## Supplementary material for "Single-cell transcriptomics, scRNA-Seq and C1 CAGE discovered distinct phases of pluripotency during naïve-to-primed conversion in mice": mm10_sourceAnnotation_20180129142414.bed (part 22 of 28)

```
chr6	83775582	83775597	-	mm10_fantom5.125897	promoter	1	1	1	1	0	0	0	0	0	0	Gencode,F5promoter
chr6	83775610	83775615	-	mm10_fantom5.125898	promoter	1	1	1	1	0	0	0	0	0	0	Gencode,F5promoter
chr6	83775638	83775651	+	mm10_fantom5.125899	promoter	1	1	1	1	0	0	0	0	0	0	Gencode,F5promoter
chr6	83775669	83775676	-	mm10_fantom5.125900	promoter	1	1	1	1	0	0	0	0	0	0	Gencode,F5promoter
chr6	83775746	83775759	-	mm10_fantom5.125901	promoter	1	1	1	1	0	0	0	0	0	0	Gencode,F5promoter
chr6	83775767	83775826	-	mm10_fantom5.125902	promoter	1	0.779661	1	1	0	0	0	0	1	0.016949	Gencode,F5promoter,EPD
chr6	83775775	83775776	-	mm10_epd.15847	promoter	1	1	1	1	0	0	0	0	1	1	Gencode,F5promoter,EPD
chr6	83775928	83775941	+	mm10_fantom5.125903	promoter	0	0	1	1	0	0	0	0	0	0	F5promoter
chr6	83792601	83792979	-	RP23-252I12.9	processed_pseudogene	1	1	0	0	0	0	0	0	0	0	Gencode
chr6	83794961	83794962	+	mm10_epd.15848	promoter	0	0	0	0	0	0	0	0	1	1	EPD
chr6	83794974	83794985	+	mm10_fantom5.125904	promoter	1	0.363636	1	1	0	0	0	0	0	0	Gencode,F5promoter
chr6	83794981	83804018	+	Nagk	protein_coding	1	1	7	0.011508	0	0	1	0.000553	1	0.000111	Gencode,F5promoter,NAST,EPD
chr6	83795002	83795015	+	mm10_fantom5.125905	promoter	1	1	1	1	0	0	0	0	0	0	Gencode,F5promoter
chr6	83795022	83795034	+	mm10_fantom5.125906	promoter	1	1	1	1	0	0	0	0	0	0	Gencode,F5promoter
chr6	83795158	83795169	+	mm10_fantom5.125907	promoter	1	1	1	1	0	0	0	0	0	0	Gencode,F5promoter
chr6	83795182	83795204	+	mm10_fantom5.125908	promoter	1	1	1	1	0	0	1	0.227273	0	0	Gencode,F5promoter,NAST
chr6	83795190	83795195	+	mm10_nast.12700	NAST	1	1	1	1	0	0	1	1	0	0	Gencode,F5promoter,NAST
chr6	83795205	83795238	+	mm10_fantom5.125909	promoter	1	1	1	1	0	0	0	0	1	0.030303	Gencode,F5promoter,EPD
chr6	83795213	83795214	+	mm10_epd.15849	promoter	1	1	1	1	0	0	0	0	1	1	Gencode,F5promoter,EPD
chr6	83795246	83795255	+	mm10_fantom5.125910	promoter	1	1	1	1	0	0	0	0	0	0	Gencode,F5promoter
chr6	83831683	83831702	-	mm10_fantom5.125911	promoter	1	1	1	1	0	0	1	0.368421	1	0.052632	Gencode,F5promoter,NAST,EPD
chr6	83831689	83831696	-	mm10_nast.12701	NAST	1	1	1	1	0	0	1	1	1	0.142857	Gencode,F5promoter,NAST,EPD
chr6	83831690	83831691	-	mm10_epd.15850	promoter	1	1	1	1	0	0	1	1	1	1	Gencode,F5promoter,NAST,EPD
chr6	83831705	83831720	-	mm10_fantom5.125912	promoter	1	1	1	1	0	0	0	0	0	0	Gencode,F5promoter
chr6	83831736	83831750	-	mm10_fantom5.125913	promoter	1	0.357143	1	1	0	0	0	0	0	0	Gencode,F5promoter
chr6	83836936	83837066	-	Gm23014	snoRNA	1	1	0	0	0	0	0	0	0	0	Gencode
chr6	83841643	83841649	+	mm10_fantom5.125914	promoter	0	0	1	1	0	0	1	0.666667	0	0	F5promoter,NAST,EPD
chr6	83841645	83841668	+	mm10_nast.12702	NAST	0	0	1	0.173913	0	0	1	1	0	0	F5promoter,NAST,EPD
chr6	83841681	83842228	+	RP24-327I4.7	processed_pseudogene	1	1	0	0	0	0	0	0	0	0	Gencode
chr6	83844329	83845095	-	RP24-327I4.6	processed_pseudogene	1	1	0	0	0	0	0	0	0	0	Gencode
chr6	83845117	83845127	-	mm10_fantom5.125915	promoter	0	0	1	1	0	0	0	0	0	0	F5promoter
chr6	83867103	83867125	+	mm10_fantom5.125916	promoter	1	0.772727	1	1	0	0	0	0	0	0	Gencode,F5promoter
chr6	83867132	83867143	+	mm10_fantom5.125917	promoter	1	1	1	1	0	0	0	0	0	0	Gencode,F5promoter
chr6	83867417	83867423	+	mm10_fantom5.125918	promoter	1	1	1	1	0	0	0	0	0	0	Gencode,F5promoter
chr6	83868008	83868501	.	mm10_enhancer.35087	enhancer	1	1	0	0	1	1	0	0	0	0	Gencode,F5enhancer,EPD
chr6	83870064	83872287	+	RP24-327I4.8	TEC	2	1	0	0	0	0	0	0	0	0	Gencode
chr6	83874378	83875380	-	Gm5138	processed_pseudogene	2	1	0	0	0	0	0	0	0	0	Gencode
chr6	83888610	83888617	-	mm10_fantom5.125919	promoter	1	1	1	1	0	0	0	0	0	0	Gencode,F5promoter
chr6	83892846	83892870	-	mm10_fantom5.125920	promoter	1	1	1	1	0	0	0	0	0	0	Gencode,F5promoter
chr6	83896958	83897322	+	RP24-327I4.5	processed_pseudogene	2	1	0	0	0	0	0	0	0	0	Gencode
chr6	83907162	83907168	-	mm10_nast.12703	NAST	1	1	0	0	0	0	1	1	0	0	Gencode,NAST
chr6	83914354	83914411	+	mm10_fantom5.125921	promoter	1	1	1	1	0	0	1	0.280702	1	0.017544	Gencode,F5promoter,NAST,EPD
chr6	83914380	83914381	+	mm10_epd.15851	promoter	1	1	1	1	0	0	1	1	1	1	Gencode,F5promoter,NAST,EPD
chr6	83914380	83914396	+	mm10_nast.12704	NAST	1	1	1	1	0	0	1	1	1	0.0625	Gencode,F5promoter,NAST,EPD
chr6	83953873	83953876	+	mm10_fantom5.125922	promoter	1	1	1	1	0	0	0	0	0	0	Gencode,F5promoter
chr6	83962276	83965048	+	RP23-100I21.3	sense_intronic	2	1	0	0	0	0	0	0	0	0	Gencode
chr6	83978288	83978293	+	mm10_fantom5.125923	promoter	1	1	1	1	0	0	0	0	0	0	Gencode,F5promoter
chr6	84008337	84008357	+	mm10_fantom5.125924	promoter	0	0	1	1	0	0	0	0	0	0	F5promoter
chr6	84008362	84008404	+	mm10_fantom5.125925	promoter	0	0	1	1	0	0	0	0	0	0	F5promoter
chr6	84008515	84008533	+	mm10_fantom5.125926	promoter	0	0	1	1	0	0	0	0	0	0	F5promoter
chr6	84008540	84008557	+	mm10_fantom5.125927	promoter	0	0	1	1	0	0	0	0	1	0.058824	F5promoter,EPD
chr6	84008550	84008551	+	mm10_epd.15852	promoter	0	0	1	1	0	0	0	0	1	1	F5promoter,EPD
chr6	84008634	84008645	+	mm10_fantom5.125928	promoter	1	1	1	1	0	0	0	0	0	0	Gencode,F5promoter
chr6	84008737	84008753	+	mm10_fantom5.125929	promoter	1	1	1	1	0	0	0	0	0	0	Gencode,F5promoter
chr6	84008804	84008815	+	mm10_fantom5.125930	promoter	1	1	1	1	0	0	0	0	0	0	Gencode,F5promoter
chr6	84008897	84012121	-	RP23-100I21.7	antisense	2	1	2	0.004032	0	0	0	0	0	0	Gencode,F5promoter
chr6	84008936	84008946	+	mm10_fantom5.125931	promoter	2	1	1	1	0	0	0	0	0	0	Gencode,F5promoter
chr6	84010091	84010094	-	mm10_fantom5.125932	promoter	2	1	1	1	0	0	0	0	0	0	Gencode,F5promoter
chr6	84019346	84019351	+	mm10_fantom5.125933	promoter	1	1	1	1	0	0	0	0	0	0	Gencode,F5promoter
chr6	84019364	84019383	+	mm10_fantom5.125934	promoter	1	1	1	1	0	0	0	0	1	0.052632	Gencode,F5promoter,EPD
chr6	84019372	84019373	+	mm10_epd.15853	promoter	1	1	1	1	0	0	0	0	1	1	Gencode,F5promoter,EPD
chr6	84019394	84019406	+	mm10_fantom5.125935	promoter	1	1	1	1	0	0	0	0	0	0	Gencode,F5promoter
chr6	84031587	84032671	+	RP23-100I21.8	processed_pseudogene	2	1	0	0	0	0	0	0	0	0	Gencode
chr6	84051163	84051551	.	mm10_enhancer.35088	enhancer	1	1	0	0	1	1	0	0	0	0	Gencode,F5enhancer,EPD
chr6	84054733	84055079	.	mm10_enhancer.35089	enhancer	1	1	0	0	1	1	0	0	0	0	Gencode,F5enhancer,EPD
chr6	84088030	84088031	+	mm10_epd.15854	promoter	1	1	0	0	0	0	0	0	1	1	Gencode,EPD
chr6	84088956	84088957	+	mm10_fantom5.125936	promoter	1	1	1	1	0	0	0	0	0	0	Gencode,F5promoter
chr6	84106969	84107008	-	mm10_fantom5.125937	promoter	2	1	1	1	0	0	0	0	0	0	Gencode,F5promoter
chr6	84154720	84154731	+	mm10_fantom5.125938	promoter	1	1	1	1	0	0	0	0	0	0	Gencode,F5promoter
chr6	84154748	84154759	+	mm10_fantom5.125939	promoter	1	1	1	1	0	0	0	0	0	0	Gencode,F5promoter
chr6	84155720	84156118	.	mm10_enhancer.35090	enhancer	1	1	0	0	1	1	0	0	0	0	Gencode,F5enhancer,EPD
chr6	84181400	84181789	.	mm10_enhancer.35091	enhancer	1	1	0	0	1	1	0	0	0	0	Gencode,F5enhancer,EPD
chr6	84185745	84185774	+	mm10_fantom5.125940	promoter	1	1	1	1	0	0	0	0	0	0	Gencode,F5promoter
chr6	84225713	84225998	.	mm10_enhancer.35092	enhancer	1	1	0	0	1	1	0	0	0	0	Gencode,F5enhancer,EPD
chr6	84327434	84327592	.	mm10_enhancer.35093	enhancer	0	0	0	0	1	1	0	0	0	0	F5enhancer
chr6	84328034	84328341	.	mm10_enhancer.35094	enhancer	0	0	0	0	1	1	0	0	0	0	F5enhancer
chr6	84385737	84385985	.	mm10_enhancer.35095	enhancer	0	0	0	0	1	1	0	0	0	0	F5enhancer
chr6	84392895	84393077	.	mm10_enhancer.35096	enhancer	0	0	0	0	1	1	0	0	0	0	F5enhancer
chr6	84393635	84393766	.	mm10_enhancer.35097	enhancer	0	0	0	0	1	1	0	0	0	0	F5enhancer
chr6	84412941	84423838	-	RP24-407P20.1	lincRNA	1	1	0	0	0	0	0	0	0	0	Gencode
chr6	84535875	84536321	+	RP23-252F12.2	lincRNA	1	1	0	0	0	0	0	0	0	0	Gencode
chr6	84551090	84551096	+	mm10_fantom5.125941	promoter	0	0	1	1	0	0	0	0	0	0	F5promoter
chr6	84556075	84556174	.	mm10_enhancer.35098	enhancer	0	0	0	0	1	1	0	0	0	0	F5enhancer
chr6	84583470	84583660	.	mm10_enhancer.35099	enhancer	1	1	0	0	1	1	0	0	0	0	Gencode,F5enhancer,EPD
chr6	84585324	84585736	.	mm10_enhancer.35100	enhancer	1	1	0	0	1	1	0	0	0	0	Gencode,F5enhancer,EPD
chr6	84587035	84587084	-	mm10_fantom5.125942	promoter	1	1	1	1	0	0	0	0	0	0	Gencode,F5promoter
chr6	84587644	84587654	-	mm10_fantom5.125943	promoter	1	1	1	1	0	0	0	0	0	0	Gencode,F5promoter
chr6	84587937	84587986	-	mm10_fantom5.125944	promoter	1	1	1	1	0	0	0	0	0	0	Gencode,F5promoter
chr6	84587991	84588010	-	mm10_fantom5.125945	promoter	1	1	1	1	0	0	0	0	0	0	Gencode,F5promoter
chr6	84588296	84588319	-	mm10_fantom5.125946	promoter	1	1	1	1	0	0	0	0	0	0	Gencode,F5promoter
chr6	84588600	84588609	-	mm10_fantom5.125947	promoter	1	1	1	1	0	0	0	0	0	0	Gencode,F5promoter
chr6	84588631	84588645	-	mm10_fantom5.125948	promoter	1	1	1	1	0	0	0	0	1	0.071429	Gencode,F5promoter,EPD
chr6	84588637	84588638	-	mm10_epd.15855	promoter	1	1	1	1	0	0	0	0	1	1	Gencode,F5promoter,EPD
chr6	84588651	84588687	-	mm10_fantom5.125949	promoter	1	1	1	1	0	0	0	0	0	0	Gencode,F5promoter
chr6	84588695	84588706	-	mm10_fantom5.125950	promoter	1	1	1	1	0	0	0	0	0	0	Gencode,F5promoter
chr6	84588963	84588983	-	mm10_fantom5.125951	promoter	1	1	1	1	0	0	0	0	0	0	Gencode,F5promoter
chr6	84592717	84592898	.	mm10_enhancer.35101	enhancer	1	1	0	0	1	1	0	0	0	0	Gencode,F5enhancer,EPD
chr6	84593916	84593922	-	mm10_fantom5.125952	promoter	0	0	1	1	0	0	0	0	1	0.166667	F5promoter,EPD
chr6	84593918	84593919	-	mm10_epd.15856	promoter	0	0	1	1	0	0	0	0	1	1	F5promoter,EPD
chr6	84638155	84638566	.	mm10_enhancer.35102	enhancer	1	1	0	0	1	1	0	0	0	0	Gencode,F5enhancer,EPD
chr6	84640715	84641081	.	mm10_enhancer.35103	enhancer	1	1	0	0	1	1	0	0	0	0	Gencode,F5enhancer,EPD
chr6	84771256	84771268	-	mm10_fantom5.125953	promoter	1	1	1	1	0	0	0	0	0	0	Gencode,F5promoter
chr6	84794821	84795158	.	mm10_enhancer.35104	enhancer	1	1	0	0	1	1	0	0	0	0	Gencode,F5enhancer,EPD
chr6	84812163	84812165	+	mm10_fantom5.125954	promoter	1	1	1	1	0	0	0	0	0	0	Gencode,F5promoter
chr6	84812239	84813247	+	Gm7507	processed_pseudogene	2	1	0	0	0	0	0	0	0	0	Gencode
chr6	84884058	84884071	.	mm10_enhancer.35105	enhancer	1	1	0	0	1	1	0	0	0	0	Gencode,F5enhancer,EPD
chr6	84886633	84886781	.	mm10_enhancer.35106	enhancer	1	1	0	0	1	1	0	0	0	0	Gencode,F5enhancer,EPD
chr6	84921122	84924996	+	RP24-137B5.2	antisense	2	1	0	0	0	0	0	0	0	0	Gencode
chr6	84970475	84970486	-	mm10_fantom5.125955	promoter	1	1	1	1	0	0	0	0	0	0	Gencode,F5promoter
chr6	84970855	84970858	-	mm10_fantom5.125956	promoter	1	1	1	1	0	0	0	0	0	0	Gencode,F5promoter
chr6	85001000	85001006	-	mm10_fantom5.125957	promoter	1	1	1	1	0	0	0	0	0	0	Gencode,F5promoter
chr6	85055139	85055538	.	mm10_enhancer.35107	enhancer	1	1	0	0	1	1	0	0	0	0	Gencode,F5enhancer,EPD
chr6	85062573	85062967	+	RP23-100J14.9	processed_pseudogene	2	1	0	0	0	0	0	0	0	0	Gencode
chr6	85063625	85063966	.	mm10_enhancer.35108	enhancer	1	1	0	0	1	1	0	0	0	0	Gencode,F5enhancer,EPD
chr6	85066182	85066437	+	Gm26353	misc_RNA	2	1	0	0	0	0	0	0	0	0	Gencode
chr6	85069436	85069445	-	mm10_fantom5.125958	promoter	1	1	1	1	0	0	0	0	0	0	Gencode,F5promoter
chr6	85069449	85069523	-	mm10_fantom5.125959	promoter	1	0.864865	1	1	0	0	2	0.175676	1	0.013514	Gencode,F5promoter,NAST,EPD
chr6	85069453	85069460	-	mm10_nast.12705	NAST	1	1	1	1	0	0	1	1	0	0	Gencode,F5promoter,NAST
chr6	85069499	85069500	-	mm10_epd.15857	promoter	1	1	1	1	0	0	0	0	1	1	Gencode,F5promoter,EPD
chr6	85069502	85069508	-	mm10_nast.12706	NAST	1	1	1	1	0	0	1	1	0	0	Gencode,F5promoter,NAST
chr6	85076178	85076193	+	mm10_nast.12707	NAST	1	0.133333	1	0.333333	0	0	1	1	0	0	Gencode,F5promoter,NAST
chr6	85076179	85076184	+	mm10_fantom5.125960	promoter	0	0	1	1	0	0	1	1	0	0	F5promoter,NAST,EPD
chr6	85076191	85076719	+	Npm3-ps1	processed_pseudogene	1	1	1	0.049242	0	0	1	0.003788	0	0	Gencode,F5promoter,NAST
chr6	85076360	85076386	+	mm10_fantom5.125961	promoter	1	1	1	1	0	0	0	0	0	0	Gencode,F5promoter
chr6	85092234	85092778	+	RP23-100J14.10	processed_pseudogene	1	1	0	0	0	0	0	0	0	0	Gencode
chr6	85096926	85097068	+	RP23-100J14.12	processed_pseudogene	1	1	0	0	0	0	0	0	0	0	Gencode
chr6	85102812	85103569	+	RP23-100J14.11	processed_pseudogene	1	1	0	0	0	0	0	0	0	0	Gencode
chr6	85105436	85105447	+	mm10_nast.12708	NAST	0	0	1	0.727273	0	0	1	1	0	0	F5promoter,NAST,EPD
chr6	85105439	85105449	+	mm10_fantom5.125962	promoter	0	0	1	1	0	0	1	0.8	0	0	F5promoter,NAST,EPD
chr6	85106436	85106446	+	mm10_nast.12709	NAST	0	0	0	0	0	0	1	1	0	0	NAST
chr6	85111692	85112269	+	RP23-100J14.13	processed_pseudogene	2	1	0	0	0	0	0	0	0	0	Gencode
chr6	85122729	85122731	-	mm10_fantom5.125963	promoter	1	1	1	1	0	0	0	0	0	0	Gencode,F5promoter
chr6	85126041	85126054	-	mm10_fantom5.125964	promoter	1	1	1	1	0	0	0	0	1	0.076923	Gencode,F5promoter,EPD
chr6	85126047	85126048	-	mm10_epd.15858	promoter	1	1	1	1	0	0	0	0	1	1	Gencode,F5promoter,EPD
chr6	85126063	85126079	-	mm10_fantom5.125965	promoter	1	1	1	1	0	0	0	0	0	0	Gencode,F5promoter
chr6	85126088	85126099	-	mm10_fantom5.125966	promoter	1	1	1	1	0	0	0	0	0	0	Gencode,F5promoter
chr6	85126125	85126132	-	mm10_fantom5.125967	promoter	0	0	1	1	0	0	0	0	0	0	F5promoter
chr6	85137743	85137781	-	mm10_fantom5.125968	promoter	1	0.605263	1	1	0	0	1	0.526316	1	0.026316	Gencode,F5promoter,NAST,EPD
chr6	85137755	85137775	-	mm10_nast.12710	NAST	1	0.55	1	1	0	0	1	1	1	0.05	Gencode,F5promoter,NAST,EPD
chr6	85137765	85137766	-	mm10_epd.15859	promoter	1	1	1	1	0	0	1	1	1	1	Gencode,F5promoter,NAST,EPD
chr6	85137798	85137807	-	mm10_fantom5.125969	promoter	0	0	1	1	0	0	0	0	0	0	F5promoter
chr6	85140504	85143649	+	Gm10444	unprocessed_pseudogene	1	1	0	0	0	0	0	0	0	0	Gencode
chr6	85145445	85146385	-	RP23-100J14.14	processed_pseudogene	1	1	0	0	0	0	0	0	0	0	Gencode
chr6	85150335	85150451	+	Gm22893	snoRNA	1	1	0	0	0	0	0	0	0	0	Gencode
chr6	85152620	85156223	+	Spr-ps1	transcribed_unprocessed_pseudogene	1	1	1	0.003886	0	0	0	0	0	0	Gencode,F5promoter
chr6	85154992	85155006	+	mm10_fantom5.125970	promoter	1	1	1	1	0	0	0	0	0	0	Gencode,F5promoter
chr6	85186066	85186219	.	mm10_enhancer.35109	enhancer	0	0	0	0	1	1	0	0	0	0	F5enhancer
chr6	85187497	85187510	+	mm10_fantom5.125971	promoter	1	1	1	1	0	0	0	0	0	0	Gencode,F5promoter
chr6	85187511	85187523	+	mm10_fantom5.125972	promoter	1	1	1	1	0	0	0	0	0	0	Gencode,F5promoter
chr6	85187526	85187569	+	mm10_fantom5.125973	promoter	1	1	1	1	0	0	0	0	0	0	Gencode,F5promoter
chr6	85187903	85187904	+	mm10_epd.15860	promoter	1	1	0	0	0	0	0	0	1	1	Gencode,EPD
chr6	85188975	85189075	.	mm10_enhancer.35110	enhancer	1	1	0	0	1	1	0	0	0	0	Gencode,F5enhancer,EPD
chr6	85213900	85213906	-	mm10_fantom5.125974	promoter	1	1	1	1	0	0	0	0	0	0	Gencode,F5promoter
chr6	85288291	85288530	.	mm10_enhancer.35111	enhancer	1	1	0	0	1	1	0	0	0	0	Gencode,F5enhancer,EPD
chr6	85298357	85298495	.	mm10_enhancer.35112	enhancer	1	1	1	0.036232	1	1	0	0	0	0	Gencode,F5promoter,F5enhancer
chr6	85298490	85298495	+	mm10_fantom5.125975	promoter	1	1	1	1	1	1	0	0	0	0	Gencode,F5promoter,F5enhancer
chr6	85313709	85313731	.	mm10_enhancer.35113	enhancer	1	1	0	0	1	1	0	0	0	0	Gencode,F5enhancer,EPD
chr6	85332564	85332566	+	mm10_fantom5.125976	promoter	1	1	1	1	0	0	0	0	0	0	Gencode,F5promoter
chr6	85333412	85333441	-	mm10_fantom5.125977	promoter	1	0.344828	1	1	0	0	1	0.206897	1	0.034483	Gencode,F5promoter,NAST,EPD
chr6	85333418	85333419	-	mm10_epd.15861	promoter	1	1	1	1	0	0	1	1	1	1	Gencode,F5promoter,NAST,EPD
chr6	85333418	85333424	-	mm10_nast.12711	NAST	1	0.666667	1	1	0	0	1	1	1	0.166667	Gencode,F5promoter,NAST,EPD
chr6	85333478	85333489	-	mm10_fantom5.125978	promoter	0	0	1	1	0	0	0	0	0	0	F5promoter
chr6	85336291	85336373	-	Mir705	miRNA	2	1	0	0	0	0	0	0	0	0	Gencode
chr6	85369375	85369805	.	mm10_enhancer.35114	enhancer	1	1	0	0	1	1	0	0	0	0	Gencode,F5enhancer,EPD
chr6	85370098	85370109	-	mm10_fantom5.125979	promoter	1	1	1	1	0	0	0	0	0	0	Gencode,F5promoter
chr6	85370769	85371084	.	mm10_enhancer.35115	enhancer	1	1	0	0	1	1	0	0	0	0	Gencode,F5enhancer,EPD
chr6	85372008	85372124	.	mm10_enhancer.35116	enhancer	1	1	0	0	1	1	0	0	0	0	Gencode,F5enhancer,EPD
chr6	85374424	85374445	-	mm10_fantom5.125980	promoter	1	1	1	1	0	0	0	0	0	0	Gencode,F5promoter
chr6	85374542	85374553	-	mm10_fantom5.125981	promoter	1	1	1	1	0	0	0	0	0	0	Gencode,F5promoter
chr6	85374574	85374579	-	mm10_fantom5.125982	promoter	1	1	1	1	0	0	0	0	0	0	Gencode,F5promoter
chr6	85374583	85374592	-	mm10_fantom5.125983	promoter	1	1	1	1	0	0	0	0	0	0	Gencode,F5promoter
chr6	85374606	85374664	-	mm10_fantom5.125984	promoter	1	0.482759	1	1	0	0	0	0	1	0.017241	Gencode,F5promoter,EPD
chr6	85374626	85374627	-	mm10_epd.15862	promoter	1	1	1	1	0	0	0	0	1	1	Gencode,F5promoter,EPD
chr6	85374679	85374704	-	mm10_fantom5.125985	promoter	0	0	1	1	0	0	0	0	0	0	F5promoter
chr6	85423885	85423886	+	mm10_epd.15863	promoter	1	1	0	0	0	0	0	0	1	1	Gencode,EPD
chr6	85431970	85432010	+	mm10_fantom5.125986	promoter	1	0.55	1	1	0	0	1	0.525	1	0.025	Gencode,F5promoter,NAST,EPD
chr6	85431981	85432002	+	mm10_nast.12712	NAST	1	0.666667	1	1	0	0	1	1	1	0.047619	Gencode,F5promoter,NAST,EPD
chr6	85431982	85431983	+	mm10_epd.15864	promoter	0	0	1	1	0	0	1	1	1	1	NA
chr6	85432011	85432045	+	mm10_fantom5.125987	promoter	1	1	1	1	0	0	0	0	0	0	Gencode,F5promoter
chr6	85432818	85433100	.	mm10_enhancer.35117	enhancer	1	1	0	0	1	1	0	0	0	0	Gencode,F5enhancer,EPD
chr6	85441705	85441716	+	mm10_fantom5.125988	promoter	1	1	1	1	0	0	0	0	0	0	Gencode,F5promoter
chr6	85446809	85451970	-	Pradc1	protein_coding	2	1	5	0.034102	0	0	0	0	2	0.000388	Gencode,F5promoter,EPD
chr6	85451221	85451325	-	mm10_fantom5.125989	promoter	1	1	1	1	0	0	0	0	1	0.009615	Gencode,F5promoter,EPD
chr6	85451266	85451267	-	mm10_epd.15865	promoter	1	1	1	1	0	0	0	0	1	1	Gencode,F5promoter,EPD
chr6	85451488	85451502	+	mm10_fantom5.125990	promoter	1	1	1	1	0	0	0	0	1	0.071429	Gencode,F5promoter,EPD
chr6	85451495	85451496	+	mm10_epd.15866	promoter	1	1	1	1	0	0	0	0	1	1	Gencode,F5promoter,EPD
chr6	85451829	85451843	-	mm10_fantom5.125991	promoter	2	1	1	1	0	0	0	0	0	0	Gencode,F5promoter
chr6	85451863	85451892	-	mm10_fantom5.125992	promoter	2	1	1	1	0	0	0	0	0	0	Gencode,F5promoter
chr6	85451955	85451990	-	mm10_fantom5.125993	promoter	2	1	2	1	0	0	1	0.114286	0	0	Gencode,F5promoter,NAST
chr6	85451983	85452003	+	mm10_fantom5.125994	promoter	1	1	2	1	0	0	1	0.45	0	0	Gencode,F5promoter,NAST
chr6	85451986	85451995	+	mm10_nast.12713	NAST	1	1	2	1	0	0	1	1	0	0	Gencode,F5promoter,NAST
chr6	85452005	85452026	+	mm10_fantom5.125995	promoter	1	1	1	1	0	0	1	0.047619	0	0	Gencode,F5promoter,NAST
chr6	85452017	85452018	+	mm10_nast.12714	NAST	1	1	1	1	0	0	1	1	0	0	Gencode,F5promoter,NAST
chr6	85452041	85452087	+	mm10_fantom5.125996	promoter	1	1	1	1	0	0	1	0.086957	0	0	Gencode,F5promoter,NAST
chr6	85452043	85452047	+	mm10_nast.12715	NAST	1	1	1	1	0	0	1	1	0	0	Gencode,F5promoter,NAST
chr6	85459191	85459233	+	mm10_fantom5.125997	promoter	1	1	1	1	0	0	0	0	0	0	Gencode,F5promoter
chr6	85464875	85464883	+	mm10_fantom5.125998	promoter	1	1	1	1	0	0	0	0	0	0	Gencode,F5promoter
chr6	85475656	85475659	-	mm10_fantom5.125999	promoter	1	1	1	1	0	0	0	0	0	0	Gencode,F5promoter
chr6	85502928	85502965	-	mm10_fantom5.126000	promoter	1	1	1	1	0	0	0	0	1	0.027027	Gencode,F5promoter,EPD
chr6	85502944	85502945	-	mm10_epd.15867	promoter	1	1	1	1	0	0	0	0	1	1	Gencode,F5promoter,EPD
chr6	85502980	85503034	-	mm10_fantom5.126001	promoter	1	0.259259	1	1	0	0	0	0	0	0	Gencode,F5promoter
chr6	85511120	85513589	-	Egr4	protein_coding	1	1	2	0.00162	0	0	0	0	1	0.000405	Gencode,F5promoter,EPD
chr6	85513291	85513292	-	mm10_fantom5.126002	promoter	1	1	1	1	0	0	0	0	0	0	Gencode,F5promoter
chr6	85513586	85513591	-	mm10_fantom5.126003	promoter	1	0.6	1	1	0	0	0	0	1	0.2	Gencode,F5promoter,EPD
chr6	85513587	85513588	-	mm10_epd.15868	promoter	1	1	1	1	0	0	0	0	1	1	Gencode,F5promoter,EPD
chr6	85529451	85529920	+	RP23-27D8.3	processed_pseudogene	1	1	0	0	0	0	0	0	0	0	Gencode
chr6	85587505	85587516	+	mm10_fantom5.126004	promoter	0	0	1	1	0	0	0	0	0	0	F5promoter
chr6	85587524	85587544	+	mm10_fantom5.126005	promoter	1	0.7	1	1	0	0	0	0	0	0	Gencode,F5promoter
chr6	85587562	85587573	+	mm10_fantom5.126006	promoter	1	1	1	1	0	0	0	0	0	0	Gencode,F5promoter
chr6	85587591	85587630	+	mm10_fantom5.126007	promoter	1	1	1	1	0	0	1	0.230769	1	0.025641	Gencode,F5promoter,NAST,EPD
chr6	85587612	85587613	+	mm10_epd.15869	promoter	1	1	1	1	0	0	1	1	1	1	Gencode,F5promoter,NAST,EPD
chr6	85587612	85587621	+	mm10_nast.12716	NAST	1	1	1	1	0	0	1	1	1	0.111111	Gencode,F5promoter,NAST,EPD
chr6	85587860	85587870	+	mm10_nast.12717	NAST	1	1	0	0	0	0	1	1	0	0	Gencode,NAST
chr6	85588000	85588006	+	mm10_nast.12718	NAST	1	1	0	0	0	0	1	1	0	0	Gencode,NAST
chr6	85632863	85635161	+	Gm43588	TEC	2	1	0	0	0	0	0	0	0	0	Gencode
chr6	85679276	85682864	+	Gm42600	TEC	2	1	0	0	0	0	0	0	0	0	Gencode
chr6	85706726	85713205	-	Gm4477	protein_coding	1	1	0	0	0	0	0	0	0	0	Gencode
chr6	85743514	85743609	-	Gm27317	miRNA	3	1	0	0	0	0	0	0	0	0	Gencode
chr6	85762488	85762489	-	mm10_epd.15870	promoter	1	1	0	0	0	0	0	0	1	1	Gencode,EPD
chr6	85765752	85765753	-	mm10_epd.15871	promoter	1	1	0	0	0	0	0	0	1	1	Gencode,EPD
chr6	85790139	85790234	-	mmu-mir-6375	miRNA	2	1	0	0	0	0	0	0	0	0	Gencode
chr6	85809874	85809875	-	mm10_epd.15872	promoter	1	1	0	0	0	0	0	0	1	1	Gencode,EPD
chr6	85820936	85820962	-	mm10_fantom5.126008	promoter	2	1	1	1	0	0	0	0	0	0	Gencode,F5promoter
chr6	85820965	85820977	-	mm10_fantom5.126009	promoter	1	0.583333	1	1	0	0	0	0	1	0.083333	Gencode,F5promoter,EPD
chr6	85820971	85820972	-	mm10_epd.15873	promoter	1	1	1	1	0	0	0	0	1	1	Gencode,F5promoter,EPD
chr6	85820981	85820990	-	mm10_fantom5.126010	promoter	0	0	1	1	0	0	0	0	0	0	F5promoter
chr6	85821001	85821007	-	mm10_fantom5.126011	promoter	0	0	1	1	0	0	0	0	0	0	F5promoter
chr6	85830387	85832082	-	Nat8	protein_coding	1	1	1	0.020059	0	0	0	0	1	0.00059	Gencode,F5promoter,EPD
chr6	85831825	85831859	-	mm10_fantom5.126012	promoter	1	1	1	1	0	0	0	0	1	0.029412	Gencode,F5promoter,EPD
chr6	85831830	85831831	-	mm10_epd.15874	promoter	1	1	1	1	0	0	0	0	1	1	Gencode,F5promoter,EPD
chr6	85832219	85832232	-	mm10_fantom5.126013	promoter	0	0	1	1	0	0	0	0	0	0	F5promoter
chr6	85832239	85832263	-	mm10_fantom5.126014	promoter	0	0	1	1	0	0	0	0	0	0	F5promoter
chr6	85832269	85832281	-	mm10_fantom5.126015	promoter	0	0	1	1	0	0	0	0	0	0	F5promoter
chr6	85843878	85843884	+	mm10_nast.12719	NAST	0	0	0	0	0	0	1	1	0	0	NAST
chr6	85843979	85844459	+	Gm9769	processed_pseudogene	1	1	0	0	0	0	0	0	0	0	Gencode
chr6	85865808	85865810	-	mm10_fantom5.126016	promoter	1	1	1	1	0	0	0	0	0	0	Gencode,F5promoter
chr6	85865882	85865894	-	mm10_fantom5.126017	promoter	1	1	1	1	0	0	0	0	0	0	Gencode,F5promoter
chr6	85867424	85867435	-	mm10_fantom5.126018	promoter	1	1	1	1	0	0	0	0	0	0	Gencode,F5promoter
chr6	85869056	85869067	-	mm10_fantom5.126019	promoter	1	1	1	1	0	0	0	0	0	0	Gencode,F5promoter
chr6	85869082	85869100	-	mm10_fantom5.126020	promoter	1	1	1	1	0	0	0	0	0	0	Gencode,F5promoter
chr6	85869107	85869123	-	mm10_fantom5.126021	promoter	1	1	1	1	0	0	0	0	1	0.0625	Gencode,F5promoter,EPD
chr6	85869115	85869116	-	mm10_epd.15875	promoter	1	1	1	1	0	0	0	0	1	1	Gencode,F5promoter,EPD
chr6	85869128	85869143	-	mm10_fantom5.126022	promoter	1	1	1	1	0	0	0	0	0	0	Gencode,F5promoter
chr6	85889309	85889311	+	mm10_fantom5.126023	promoter	0	0	1	1	0	0	0	0	0	0	F5promoter
chr6	85889325	85889961	+	Gm43309	processed_pseudogene	1	1	0	0	0	0	0	0	0	0	Gencode
chr6	85902246	85902276	-	mm10_fantom5.126024	promoter	1	1	1	1	0	0	0	0	0	0	Gencode,F5promoter
chr6	85902528	85902538	-	mm10_fantom5.126025	promoter	1	1	1	1	0	0	0	0	1	0.1	Gencode,F5promoter,EPD
chr6	85902533	85902534	-	mm10_epd.15876	promoter	1	1	1	1	0	0	0	0	1	1	Gencode,F5promoter,EPD
chr6	85904924	85904925	-	mm10_epd.15877	promoter	0	0	0	0	0	0	0	0	1	1	EPD
chr6	85910153	85915687	-	Cml1	protein_coding	2	1	4	0.01536	0	0	1	0.001807	1	0.000181	Gencode,F5promoter,NAST,EPD
chr6	85911854	85911865	+	mm10_fantom5.126026	promoter	2	1	1	1	0	0	0	0	0	0	Gencode,F5promoter
chr6	85911867	85911885	+	mm10_fantom5.126027	promoter	2	1	1	1	0	0	0	0	0	0	Gencode,F5promoter
chr6	85915618	85915640	-	mm10_fantom5.126028	promoter	2	1	1	1	0	0	0	0	1	0.045455	Gencode,F5promoter,EPD
chr6	85915625	85915626	-	mm10_epd.15878	promoter	2	1	1	1	0	0	0	0	1	1	Gencode,F5promoter,EPD
chr6	85915653	85915692	-	mm10_fantom5.126029	promoter	2	1	1	1	0	0	1	0.25641	0	0	Gencode,F5promoter,NAST
chr6	85915676	85915686	-	mm10_nast.12720	NAST	2	1	1	1	0	0	1	1	0	0	Gencode,F5promoter,NAST
chr6	85915709	85915770	+	mm10_fantom5.126030	promoter	1	1	1	1	0	0	2	0.081967	1	0.016393	Gencode,F5promoter,NAST,EPD
chr6	85915721	85915722	+	mm10_nast.12721	NAST	1	1	1	1	0	0	1	1	0	0	Gencode,F5promoter,NAST
chr6	85915730	85915734	+	mm10_nast.12722	NAST	1	1	1	1	0	0	1	1	0	0	Gencode,F5promoter,NAST
chr6	85915745	85915746	+	mm10_epd.15879	promoter	1	1	1	1	0	0	0	0	1	1	Gencode,F5promoter,EPD
chr6	85915787	85915798	+	mm10_fantom5.126031	promoter	1	1	1	1	0	0	0	0	0	0	Gencode,F5promoter
chr6	85920574	85921418	-	Gm18290	processed_pseudogene	2	1	0	0	0	0	0	0	0	0	Gencode
chr6	85932680	85933379	-	Nat8b-ps	processed_pseudogene	1	1	0	0	0	0	0	0	0	0	Gencode
chr6	85938438	85939215	+	Gm7542	processed_pseudogene	1	1	0	0	0	0	0	0	0	0	Gencode
chr6	85945962	85945976	-	mm10_fantom5.126032	promoter	1	1	1	1	0	0	0	0	0	0	Gencode,F5promoter
chr6	85957032	85957037	-	mm10_fantom5.126033	promoter	1	1	1	1	0	0	0	0	0	0	Gencode,F5promoter
chr6	85961597	85961598	-	mm10_fantom5.126034	promoter	1	1	1	1	0	0	0	0	0	0	Gencode,F5promoter
chr6	85961603	85961627	-	mm10_fantom5.126035	promoter	2	1	1	1	0	0	0	0	0	0	Gencode,F5promoter
chr6	85961631	85961671	-	mm10_fantom5.126036	promoter	2	1	1	1	0	0	0	0	1	0.025	Gencode,F5promoter,EPD
chr6	85961642	85961643	-	mm10_epd.15880	promoter	2	1	1	1	0	0	0	0	1	1	Gencode,F5promoter,EPD
chr6	85961672	85961683	-	mm10_fantom5.126037	promoter	1	1	1	1	0	0	0	0	0	0	Gencode,F5promoter
chr6	85961715	85961760	+	mm10_fantom5.126038	promoter	1	1	1	1	0	0	0	0	0	0	Gencode,F5promoter
chr6	85961961	85961974	-	mm10_fantom5.126039	promoter	1	1	1	1	0	0	0	0	0	0	Gencode,F5promoter
chr6	85992153	85992513	.	mm10_enhancer.35118	enhancer	1	1	0	0	1	1	0	0	0	0	Gencode,F5enhancer,EPD
chr6	86003576	86003588	-	mm10_fantom5.126040	promoter	0	0	1	1	0	0	0	0	0	0	F5promoter
chr6	86003595	86003625	-	mm10_fantom5.126041	promoter	0	0	1	1	0	0	0	0	0	0	F5promoter
chr6	86004352	86004354	+	mm10_fantom5.126042	promoter	0	0	1	1	0	0	0	0	0	0	F5promoter
chr6	86004379	86009355	+	4930553P18Rik	lincRNA	1	1	0	0	0	0	0	0	0	0	Gencode
chr6	86016170	86020996	+	Figla	protein_coding	1	1	4	0.008703	0	0	0	0	1	0.000207	Gencode,F5promoter,EPD
chr6	86017217	86017229	+	mm10_fantom5.126043	promoter	1	1	1	1	0	0	0	0	0	0	Gencode,F5promoter
chr6	86017262	86017272	+	mm10_fantom5.126044	promoter	1	1	1	1	0	0	0	0	1	0.1	Gencode,F5promoter,EPD
chr6	86017267	86017268	+	mm10_epd.15881	promoter	1	1	1	1	0	0	0	0	1	1	Gencode,F5promoter,EPD
chr6	86017276	86017286	+	mm10_fantom5.126045	promoter	1	1	1	1	0	0	0	0	0	0	Gencode,F5promoter
chr6	86019243	86019253	+	mm10_fantom5.126046	promoter	1	1	1	1	0	0	0	0	0	0	Gencode,F5promoter
chr6	86028692	86028709	+	mm10_fantom5.126047	promoter	1	1	1	1	0	0	0	0	0	0	Gencode,F5promoter
chr6	86028720	86028738	+	mm10_fantom5.126048	promoter	1	1	1	1	0	0	0	0	1	0.055556	Gencode,F5promoter,EPD
chr6	86028727	86028728	+	mm10_epd.15882	promoter	1	1	1	1	0	0	0	0	1	1	Gencode,F5promoter,EPD
chr6	86028753	86028768	+	mm10_fantom5.126049	promoter	1	1	1	1	0	0	0	0	0	0	Gencode,F5promoter
chr6	86028803	86028814	+	mm10_fantom5.126050	promoter	1	1	1	1	0	0	0	0	0	0	Gencode,F5promoter
chr6	86028821	86028826	+	mm10_fantom5.126051	promoter	1	1	1	1	0	0	0	0	0	0	Gencode,F5promoter
chr6	86028834	86028839	+	mm10_fantom5.126052	promoter	1	1	1	1	0	0	0	0	0	0	Gencode,F5promoter
chr6	86028853	86028862	+	mm10_fantom5.126053	promoter	1	1	1	1	0	0	0	0	0	0	Gencode,F5promoter
chr6	86028875	86028880	+	mm10_fantom5.126054	promoter	1	1	1	1	0	0	0	0	0	0	Gencode,F5promoter
chr6	86039933	86041767	+	RP23-435I16.2	TEC	2	1	0	0	1	0.055071	0	0	0	0	Gencode,F5enhancer,EPD
chr6	86040179	86040280	.	mm10_enhancer.35119	enhancer	2	1	0	0	1	1	0	0	0	0	Gencode,F5enhancer,EPD
chr6	86048357	86048360	+	mm10_fantom5.126055	promoter	1	1	1	1	0	0	0	0	0	0	Gencode,F5promoter
chr6	86059109	86059424	.	mm10_enhancer.35120	enhancer	1	1	0	0	1	1	0	0	0	0	Gencode,F5enhancer,EPD
chr6	86074833	86075200	.	mm10_enhancer.35121	enhancer	1	1	0	0	1	1	0	0	0	0	Gencode,F5enhancer,EPD
chr6	86078037	86078063	+	mm10_fantom5.126056	promoter	1	1	1	1	0	0	0	0	0	0	Gencode,F5promoter
chr6	86078070	86078089	+	mm10_fantom5.126057	promoter	1	1	1	1	0	0	0	0	1	0.052632	Gencode,F5promoter,EPD
chr6	86078076	86078077	+	mm10_epd.15883	promoter	1	1	1	1	0	0	0	0	1	1	Gencode,F5promoter,EPD
chr6	86084365	86087080	-	RP23-435I16.3	antisense	2	1	0	0	0	0	0	0	1	0.000368	Gencode,EPD
chr6	86085889	86085890	+	mm10_epd.15884	promoter	2	1	0	0	0	0	0	0	1	1	Gencode,EPD
chr6	86089685	86089688	+	mm10_fantom5.126058	promoter	1	1	1	1	0	0	0	0	0	0	Gencode,F5promoter
chr6	86095535	86095818	.	mm10_enhancer.35122	enhancer	1	1	0	0	1	1	0	0	0	0	Gencode,F5enhancer,EPD
chr6	86105188	86105192	+	mm10_fantom5.126059	promoter	1	1	1	1	0	0	0	0	0	0	Gencode,F5promoter
chr6	86138433	86138434	-	mm10_fantom5.126060	promoter	0	0	1	1	0	0	0	0	0	0	F5promoter
chr6	86147151	86148194	+	RP23-304D1.5	unprocessed_pseudogene	1	1	0	0	0	0	0	0	0	0	Gencode
chr6	86195081	86195092	+	mm10_fantom5.126061	promoter	0	0	1	1	0	0	0	0	0	0	F5promoter
chr6	86195214	86195241	+	mm10_fantom5.126062	promoter	1	0.703704	1	1	0	0	0	0	0	0	Gencode,F5promoter
chr6	86195261	86195298	+	mm10_fantom5.126063	promoter	1	1	1	1	0	0	0	0	0	0	Gencode,F5promoter
chr6	86195310	86195329	+	mm10_fantom5.126064	promoter	1	1	1	1	0	0	0	0	0	0	Gencode,F5promoter
chr6	86195413	86195422	+	mm10_fantom5.126065	promoter	1	1	1	1	0	0	0	0	0	0	Gencode,F5promoter
chr6	86195427	86195439	+	mm10_fantom5.126066	promoter	1	1	1	1	0	0	0	0	0	0	Gencode,F5promoter
chr6	86195442	86195459	+	mm10_fantom5.126067	promoter	1	1	1	1	0	0	0	0	1	0.058824	Gencode,F5promoter,EPD
chr6	86195449	86195450	+	mm10_epd.15885	promoter	1	1	1	1	0	0	0	0	1	1	Gencode,F5promoter,EPD
chr6	86219473	86219788	.	mm10_enhancer.35123	enhancer	1	1	0	0	1	1	0	0	0	0	Gencode,F5enhancer,EPD
chr6	86225668	86225793	.	mm10_enhancer.35124	enhancer	1	1	0	0	1	1	0	0	0	0	Gencode,F5enhancer,EPD
chr6	86284886	86285894	+	Gm7545	processed_pseudogene	1	1	0	0	0	0	0	0	0	0	Gencode
chr6	86318951	86319151	.	mm10_enhancer.35125	enhancer	0	0	0	0	1	1	0	0	0	0	F5enhancer
chr6	86334004	86334016	+	mm10_nast.12723	NAST	0	0	1	0.166667	0	0	1	1	0	0	F5promoter,NAST,EPD
chr6	86334009	86334011	+	mm10_fantom5.126068	promoter	0	0	1	1	0	0	1	1	0	0	F5promoter,NAST,EPD
chr6	86334030	86334240	+	Gm10443	processed_pseudogene	1	1	0	0	0	0	0	0	0	0	Gencode
chr6	86351850	86352984	+	RP23-281H4.8	unprocessed_pseudogene	1	1	0	0	0	0	0	0	0	0	Gencode
chr6	86364475	86364894	.	mm10_enhancer.35126	enhancer	0	0	0	0	1	1	0	0	0	0	F5enhancer
chr6	86365540	86365545	-	mm10_fantom5.126069	promoter	0	0	1	1	0	0	0	0	0	0	F5promoter
chr6	86365640	86365658	+	mm10_fantom5.126070	promoter	1	0.722222	1	1	0	0	0	0	0	0	Gencode,F5promoter
chr6	86365645	86370058	+	Fam136a	protein_coding	1	1	2	0.014276	0	0	3	0.002719	1	0.000227	Gencode,F5promoter,NAST,EPD
chr6	86365673	86365723	+	mm10_fantom5.126071	promoter	1	1	1	1	0	0	3	0.2	0	0	Gencode,F5promoter,NAST
chr6	86365677	86365679	+	mm10_nast.12724	NAST	1	1	1	1	0	0	1	1	0	0	Gencode,F5promoter,NAST
chr6	86365693	86365695	+	mm10_nast.12725	NAST	1	1	1	1	0	0	1	1	0	0	Gencode,F5promoter,NAST
chr6	86365717	86365725	+	mm10_nast.12726	NAST	1	1	1	0.75	0	0	1	1	1	0.125	Gencode,F5promoter,NAST,EPD
chr6	86365723	86365724	+	mm10_epd.15886	promoter	1	1	0	0	0	0	1	1	1	1	Gencode,NAST,EPD
chr6	86371378	86371412	-	mm10_fantom5.126072	promoter	1	1	1	1	0	0	0	0	0	0	Gencode,F5promoter
chr6	86371489	86371550	+	mm10_fantom5.126073	promoter	1	1	1	1	0	0	1	0.180328	1	0.016393	Gencode,F5promoter,NAST,EPD
chr6	86371539	86371559	+	mm10_nast.12727	NAST	1	1	1	0.55	0	0	1	1	1	0.05	Gencode,F5promoter,NAST,EPD
chr6	86371546	86371547	+	mm10_epd.15887	promoter	1	1	1	1	0	0	1	1	1	1	Gencode,F5promoter,NAST,EPD
chr6	86372537	86375285	-	RP24-417N21.5	antisense	2	1	0	0	0	0	0	0	0	0	Gencode
chr6	86388696	86388716	-	mm10_fantom5.126074	promoter	1	1	1	1	0	0	0	0	0	0	Gencode,F5promoter
chr6	86397098	86397150	-	mm10_fantom5.126075	promoter	1	1	1	1	0	0	0	0	1	0.019231	Gencode,F5promoter,EPD
chr6	86397104	86397105	-	mm10_epd.15888	promoter	1	1	1	1	0	0	0	0	1	1	Gencode,F5promoter,EPD
chr6	86404191	86404198	+	mm10_fantom5.126076	promoter	0	0	1	1	0	0	0	0	0	0	F5promoter
chr6	86404220	86404240	+	mm10_fantom5.126077	promoter	1	1	1	1	0	0	0	0	0	0	Gencode,F5promoter
chr6	86404257	86404319	+	mm10_fantom5.126078	promoter	1	1	1	1	0	0	2	0.048387	1	0.016129	Gencode,F5promoter,NAST,EPD
chr6	86404280	86404282	+	mm10_nast.12728	NAST	1	1	1	1	0	0	1	1	0	0	Gencode,F5promoter,NAST
chr6	86404282	86404283	+	mm10_epd.15889	promoter	1	1	1	1	0	0	0	0	1	1	Gencode,F5promoter,EPD
chr6	86404289	86404290	+	mm10_nast.12729	NAST	1	1	1	1	0	0	1	1	0	0	Gencode,F5promoter,NAST
chr6	86404341	86404380	+	mm10_fantom5.126079	promoter	1	1	1	1	0	0	0	0	0	0	Gencode,F5promoter
chr6	86405877	86405882	+	mm10_fantom5.126080	promoter	1	1	1	1	0	0	0	0	0	0	Gencode,F5promoter
chr6	86413902	86413903	+	mm10_epd.15890	promoter	1	1	0	0	0	0	0	0	1	1	Gencode,EPD
chr6	86438360	86438405	+	mm10_fantom5.126081	promoter	2	1	1	1	0	0	0	0	1	0.022222	Gencode,F5promoter,EPD
chr6	86438375	86438376	+	mm10_epd.15891	promoter	2	1	1	1	0	0	0	0	1	1	Gencode,F5promoter,EPD
chr6	86438415	86438431	+	mm10_fantom5.126082	promoter	2	1	1	1	0	0	0	0	0	0	Gencode,F5promoter
chr6	86438618	86438636	-	mm10_fantom5.126083	promoter	2	1	1	1	0	0	0	0	0	0	Gencode,F5promoter
chr6	86438666	86438713	+	mm10_fantom5.126084	promoter	2	1	1	1	0	0	0	0	1	0.021277	Gencode,F5promoter,EPD
chr6	86438673	86438674	+	mm10_epd.15892	promoter	2	1	1	1	0	0	0	0	1	1	Gencode,F5promoter,EPD
chr6	86438714	86438727	+	mm10_fantom5.126085	promoter	2	1	1	1	0	0	0	0	0	0	Gencode,F5promoter
chr6	86438748	86438758	+	mm10_fantom5.126086	promoter	2	1	1	1	0	0	0	0	0	0	Gencode,F5promoter
chr6	86443804	86443817	+	mm10_fantom5.126087	promoter	2	1	1	1	0	0	0	0	0	0	Gencode,F5promoter
chr6	86443819	86443863	+	mm10_fantom5.126088	promoter	2	1	1	1	0	0	0	0	0	0	Gencode,F5promoter
chr6	86472164	86472175	-	mm10_fantom5.126089	promoter	2	1	1	1	0	0	0	0	0	0	Gencode,F5promoter
chr6	86472182	86472228	-	mm10_fantom5.126090	promoter	2	1	1	1	0	0	0	0	0	0	Gencode,F5promoter
chr6	86472766	86472809	+	mm10_fantom5.126091	promoter	2	1	1	1	0	0	0	0	0	0	Gencode,F5promoter
chr6	86472817	86472831	+	mm10_fantom5.126092	promoter	2	1	1	1	0	0	0	0	0	0	Gencode,F5promoter
chr6	86477889	86478053	.	mm10_enhancer.35127	enhancer	1	1	0	0	1	1	0	0	0	0	Gencode,F5enhancer,EPD
chr6	86483375	86488227	-	2310040G24Rik	lincRNA	1	1	7	0.039571	1	0.032358	0	0	0	0	Gencode,F5promoter,F5enhancer
chr6	86484883	86484888	-	mm10_fantom5.126093	promoter	1	1	1	1	1	1	0	0	0	0	Gencode,F5promoter,F5enhancer
chr6	86484883	86485040	.	mm10_enhancer.35128	enhancer	1	1	1	0.031847	1	1	0	0	0	0	Gencode,F5promoter,F5enhancer
chr6	86487442	86487493	+	mm10_fantom5.126094	promoter	1	1	1	1	0	0	0	0	0	0	Gencode,F5promoter
chr6	86487503	86487516	+	mm10_fantom5.126095	promoter	1	1	1	1	0	0	0	0	0	0	Gencode,F5promoter
chr6	86487936	86487948	-	mm10_fantom5.126096	promoter	1	1	1	1	0	0	0	0	0	0	Gencode,F5promoter
chr6	86488014	86488085	-	mm10_fantom5.126097	promoter	1	1	1	1	0	0	0	0	0	0	Gencode,F5promoter
chr6	86488087	86488098	-	mm10_fantom5.126098	promoter	1	1	1	1	0	0	0	0	0	0	Gencode,F5promoter
chr6	86488185	86488214	-	mm10_fantom5.126099	promoter	1	1	1	1	0	0	0	0	0	0	Gencode,F5promoter
chr6	86488303	86488324	-	mm10_fantom5.126100	promoter	0	0	1	1	0	0	0	0	0	0	F5promoter
chr6	86493215	86493909	-	RP23-281H4.11	lincRNA	1	1	0	0	1	0.010086	0	0	0	0	Gencode,F5enhancer,EPD
chr6	86493902	86494187	.	mm10_enhancer.35129	enhancer	1	0.024561	1	0.024561	1	1	0	0	0	0	Gencode,F5promoter,F5enhancer
chr6	86493944	86493951	-	mm10_fantom5.126101	promoter	0	0	1	1	1	1	0	0	0	0	F5promoter,F5enhancer,NAST
chr6	86494648	86497804	+	Gm28720	TEC	1	1	1	0.003802	1	0.204689	0	0	0	0	Gencode,F5promoter,F5enhancer
chr6	86497158	86497922	.	mm10_enhancer.35130	enhancer	1	0.84555	1	0.015707	1	1	0	0	0	0	Gencode,F5promoter,F5enhancer
chr6	86497788	86497800	-	mm10_fantom5.126102	promoter	1	1	1	1	1	1	0	0	0	0	Gencode,F5promoter,F5enhancer
chr6	86498780	86500537	+	Gm28719	TEC	1	1	0	0	0	0	0	0	0	0	Gencode
chr6	86513890	86516273	-	RP23-281H4.12	lincRNA	1	1	3	0.030214	0	0	0	0	0	0	Gencode,F5promoter
chr6	86516176	86516209	-	mm10_fantom5.126103	promoter	1	1	1	1	0	0	0	0	0	0	Gencode,F5promoter
chr6	86516220	86516240	-	mm10_fantom5.126104	promoter	1	1	1	1	0	0	0	0	0	0	Gencode,F5promoter
chr6	86516254	86516276	-	mm10_fantom5.126105	promoter	1	0.863636	1	1	0	0	0	0	0	0	Gencode,F5promoter
chr6	86516283	86516296	-	mm10_fantom5.126106	promoter	0	0	1	1	0	0	0	0	0	0	F5promoter
chr6	86523929	86524137	.	mm10_enhancer.35131	enhancer	0	0	0	0	1	1	0	0	0	0	F5enhancer
chr6	86524491	86526321	-	Pcbp1	protein_coding	2	1	11	0.133333	0	0	1	0.008197	1	0.000546	Gencode,F5promoter,NAST,EPD
chr6	86525196	86525211	+	mm10_nast.12730	NAST	1	1	0	0	0	0	1	1	0	0	Gencode,NAST
chr6	86525218	86525297	+	mm10_fantom5.126107	promoter	1	1	2	1	0	0	0	0	0	0	Gencode,F5promoter
chr6	86525292	86525303	-	mm10_fantom5.126108	promoter	1	1	2	1	0	0	0	0	0	0	Gencode,F5promoter
chr6	86525327	86525352	+	mm10_fantom5.126109	promoter	1	1	1	1	0	0	0	0	0	0	Gencode,F5promoter
chr6	86525422	86525448	+	mm10_fantom5.126110	promoter	1	1	1	1	0	0	0	0	0	0	Gencode,F5promoter
chr6	86525504	86525515	-	mm10_fantom5.126111	promoter	1	1	1	1	0	0	0	0	0	0	Gencode,F5promoter
chr6	86525890	86525907	+	mm10_fantom5.126112	promoter	1	1	1	1	0	0	0	0	0	0	Gencode,F5promoter
chr6	86525930	86525941	-	mm10_fantom5.126113	promoter	1	1	1	1	0	0	0	0	0	0	Gencode,F5promoter
chr6	86525990	86526001	-	mm10_fantom5.126114	promoter	1	1	1	1	0	0	0	0	0	0	Gencode,F5promoter
chr6	86526130	86526131	-	mm10_epd.15893	promoter	1	1	0	0	0	0	0	0	1	1	Gencode,EPD
chr6	86526164	86526187	-	mm10_fantom5.126115	promoter	1	1	1	1	0	0	0	0	0	0	Gencode,F5promoter
chr6	86526196	86526207	-	mm10_fantom5.126116	promoter	1	1	1	1	0	0	0	0	0	0	Gencode,F5promoter
chr6	86526275	86526299	+	mm10_fantom5.126117	promoter	2	1	1	1	0	0	0	0	0	0	Gencode,F5promoter
chr6	86526530	86526597	-	mm10_fantom5.126118	promoter	1	1	1	1	0	0	0	0	0	0	Gencode,F5promoter
chr6	86526644	86526719	+	mm10_fantom5.126119	promoter	1	1	1	1	0	0	0	0	0	0	Gencode,F5promoter
chr6	86526736	86526796	+	mm10_fantom5.126120	promoter	1	1	1	1	0	0	0	0	0	0	Gencode,F5promoter
chr6	86527312	86527324	+	mm10_fantom5.126121	promoter	1	1	1	1	0	0	0	0	0	0	Gencode,F5promoter
chr6	86539708	86539712	+	mm10_fantom5.126122	promoter	1	1	1	1	0	0	0	0	0	0	Gencode,F5promoter
chr6	86547957	86548007	+	mm10_fantom5.126123	promoter	1	1	1	1	0	0	0	0	0	0	Gencode,F5promoter
chr6	86569418	86569441	-	mm10_fantom5.126124	promoter	1	1	1	1	0	0	0	0	0	0	Gencode,F5promoter
chr6	86570777	86571210	.	mm10_enhancer.35133	enhancer	1	1	3	0.101617	1	1	0	0	0	0	Gencode,F5promoter,F5enhancer
chr6	86570831	86570845	-	mm10_fantom5.126125	promoter	1	1	1	1	1	1	0	0	0	0	Gencode,F5promoter,F5enhancer
chr6	86571108	86571122	+	mm10_fantom5.126126	promoter	1	1	1	1	1	1	0	0	0	0	Gencode,F5promoter,F5enhancer
chr6	86571136	86571152	+	mm10_fantom5.126127	promoter	1	1	1	1	1	1	0	0	0	0	Gencode,F5promoter,F5enhancer
chr6	86574099	86574161	-	Gm22184	miRNA	2	1	0	0	0	0	0	0	0	0	Gencode
chr6	86578312	86578323	+	mm10_fantom5.126128	promoter	1	1	1	1	0	0	0	0	0	0	Gencode,F5promoter
chr6	86584440	86584580	.	mm10_enhancer.35134	enhancer	0	0	0	0	1	1	0	0	0	0	F5enhancer
chr6	86585108	86585658	.	mm10_enhancer.35135	enhancer	0	0	1	0.001818	1	1	0	0	0	0	F5promoter,F5enhancer,NAST
chr6	86585216	86585217	-	mm10_fantom5.126129	promoter	0	0	1	1	1	1	0	0	0	0	F5promoter,F5enhancer,NAST
chr6	86585965	86585970	-	mm10_fantom5.126130	promoter	0	0	1	1	1	1	0	0	0	0	F5promoter,F5enhancer,NAST
chr6	86585965	86586348	.	mm10_enhancer.35136	enhancer	0	0	1	0.013055	1	1	0	0	0	0	F5promoter,F5enhancer,NAST
chr6	86591429	86593604	+	RP23-20K24.6	TEC	1	1	0	0	0	0	0	0	0	0	Gencode
chr6	86594277	86594919	.	mm10_enhancer.35137	enhancer	0	0	2	0.037383	1	1	0	0	0	0	F5promoter,F5enhancer,NAST
chr6	86594712	86594719	-	mm10_fantom5.126131	promoter	0	0	1	1	1	1	0	0	0	0	F5promoter,F5enhancer,NAST
chr6	86594886	86594903	+	mm10_fantom5.126132	promoter	0	0	1	1	1	1	0	0	0	0	F5promoter,F5enhancer,NAST
chr6	86598610	86598997	.	mm10_enhancer.35138	enhancer	0	0	0	0	1	1	0	0	0	0	F5enhancer
chr6	86600007	86600022	-	mm10_fantom5.126133	promoter	0	0	1	1	1	1	0	0	0	0	F5promoter,F5enhancer,NAST
chr6	86600007	86600505	.	mm10_enhancer.35139	enhancer	0	0	1	0.03012	1	1	0	0	0	0	F5promoter,F5enhancer,NAST
chr6	86605208	86605650	.	mm10_enhancer.35140	enhancer	0	0	1	0.090498	1	1	0	0	0	0	F5promoter,F5enhancer,NAST
chr6	86605570	86605610	+	mm10_fantom5.126134	promoter	0	0	1	1	1	1	0	0	0	0	F5promoter,F5enhancer,NAST
chr6	86606411	86606709	.	mm10_enhancer.35141	enhancer	0	0	0	0	1	1	0	0	0	0	F5enhancer
chr6	86607461	86608037	.	mm10_enhancer.35142	enhancer	0	0	7	0.151042	1	1	0	0	0	0	F5promoter,F5enhancer,NAST
chr6	86607548	86607556	-	mm10_fantom5.126135	promoter	0	0	1	1	1	1	0	0	0	0	F5promoter,F5enhancer,NAST
chr6	86607626	86607638	-	mm10_fantom5.126136	promoter	0	0	1	1	1	1	0	0	0	0	F5promoter,F5enhancer,NAST
chr6	86607648	86607654	-	mm10_fantom5.126137	promoter	0	0	1	1	1	1	0	0	0	0	F5promoter,F5enhancer,NAST
chr6	86607660	86607678	-	mm10_fantom5.126138	promoter	0	0	1	1	1	1	0	0	0	0	F5promoter,F5enhancer,NAST
chr6	86607694	86607721	-	mm10_fantom5.126139	promoter	0	0	1	1	1	1	0	0	0	0	F5promoter,F5enhancer,NAST
chr6	86607779	86607786	+	mm10_fantom5.126140	promoter	0	0	1	1	1	1	0	0	0	0	F5promoter,F5enhancer,NAST
chr6	86607837	86607846	+	mm10_fantom5.126141	promoter	0	0	1	1	1	1	0	0	0	0	F5promoter,F5enhancer,NAST
chr6	86609221	86609686	.	mm10_enhancer.35143	enhancer	0	0	3	0.092473	1	1	0	0	0	0	F5promoter,F5enhancer,NAST
chr6	86609315	86609326	-	mm10_fantom5.126142	promoter	0	0	1	1	1	1	0	0	0	0	F5promoter,F5enhancer,NAST
chr6	86609341	86609362	-	mm10_fantom5.126143	promoter	0	0	1	1	1	1	0	0	0	0	F5promoter,F5enhancer,NAST
chr6	86609562	86609573	+	mm10_fantom5.126144	promoter	0	0	1	1	1	1	0	0	0	0	F5promoter,F5enhancer,NAST
chr6	86610777	86611347	.	mm10_enhancer.35144	enhancer	0	0	0	0	1	1	0	0	0	0	F5enhancer
chr6	86612424	86612629	.	mm10_enhancer.35145	enhancer	0	0	1	0.058537	1	1	0	0	0	0	F5promoter,F5enhancer,NAST
chr6	86612617	86612629	+	mm10_fantom5.126145	promoter	0	0	1	1	1	1	0	0	0	0	F5promoter,F5enhancer,NAST
chr6	86615310	86615651	.	mm10_enhancer.35146	enhancer	0	0	1	0.134897	1	1	0	0	0	0	F5promoter,F5enhancer,NAST
chr6	86615605	86615651	+	mm10_fantom5.126146	promoter	0	0	1	1	1	1	0	0	0	0	F5promoter,F5enhancer,NAST
chr6	86616642	86616965	.	mm10_enhancer.35147	enhancer	0	0	1	0.021672	1	1	0	0	0	0	F5promoter,F5enhancer,NAST
chr6	86616736	86616743	-	mm10_fantom5.126147	promoter	0	0	1	1	1	1	0	0	0	0	F5promoter,F5enhancer,NAST
chr6	86620088	86620104	-	mm10_fantom5.126148	promoter	0	0	1	1	1	1	0	0	0	0	F5promoter,F5enhancer,NAST
chr6	86620088	86620388	.	mm10_enhancer.35148	enhancer	0	0	1	0.053333	1	1	0	0	0	0	F5promoter,F5enhancer,NAST
chr6	86628163	86629710	+	Asprv1	protein_coding	1	1	2	0.022624	0	0	0	0	1	0.000646	Gencode,F5promoter,EPD
chr6	86628189	86628208	+	mm10_fantom5.126149	promoter	1	1	1	1	0	0	0	0	0	0	Gencode,F5promoter
chr6	86628225	86628241	+	mm10_fantom5.126150	promoter	1	1	1	1	0	0	0	0	1	0.0625	Gencode,F5promoter,EPD
chr6	86628233	86628234	+	mm10_epd.15894	promoter	1	1	1	1	0	0	0	0	1	1	Gencode,F5promoter,EPD
chr6	86636464	86636736	.	mm10_enhancer.35149	enhancer	0	0	0	0	1	1	0	0	0	0	F5enhancer
chr6	86639912	86640109	.	mm10_enhancer.35150	enhancer	0	0	0	0	1	1	0	0	0	0	F5enhancer
chr6	86640266	86640365	.	mm10_enhancer.35151	enhancer	0	0	0	0	1	1	0	0	0	0	F5enhancer
chr6	86641713	86641991	.	mm10_enhancer.35152	enhancer	0	0	0	0	1	1	0	0	0	0	F5enhancer
chr6	86649039	86649042	-	mm10_fantom5.126151	promoter	1	1	1	1	0	0	0	0	0	0	Gencode,F5promoter
chr6	86649426	86649429	-	mm10_fantom5.126152	promoter	1	1	1	1	0	0	0	0	0	0	Gencode,F5promoter
chr6	86649929	86649982	-	mm10_fantom5.126153	promoter	1	1	1	1	0	0	0	0	0	0	Gencode,F5promoter
chr6	86650160	86650173	-	mm10_fantom5.126154	promoter	1	1	1	1	0	0	0	0	0	0	Gencode,F5promoter
chr6	86655932	86656131	.	mm10_enhancer.35153	enhancer	1	1	0	0	1	1	0	0	0	0	Gencode,F5enhancer,EPD
chr6	86663187	86665551	-	RP23-20K24.9	TEC	2	1	0	0	0	0	0	0	0	0	Gencode
chr6	86668801	86668806	+	mm10_fantom5.126155	promoter	1	1	1	1	0	0	0	0	0	0	Gencode,F5promoter
chr6	86668809	86668818	+	mm10_fantom5.126156	promoter	1	1	1	1	0	0	0	0	0	0	Gencode,F5promoter
chr6	86668822	86668827	+	mm10_fantom5.126157	promoter	1	1	1	1	0	0	0	0	0	0	Gencode,F5promoter
chr6	86668863	86668906	+	mm10_fantom5.126158	promoter	1	1	1	1	0	0	0	0	0	0	Gencode,F5promoter
chr6	86668929	86668935	+	mm10_fantom5.126159	promoter	1	1	1	1	0	0	0	0	0	0	Gencode,F5promoter
chr6	86669110	86669125	-	mm10_fantom5.126160	promoter	1	1	1	1	0	0	1	0.133333	1	0.066667	Gencode,F5promoter,NAST,EPD
chr6	86669116	86669117	-	mm10_epd.15895	promoter	1	1	1	1	0	0	1	1	1	1	Gencode,F5promoter,NAST,EPD
chr6	86669116	86669118	-	mm10_nast.12731	NAST	1	1	1	1	0	0	1	1	1	0.5	Gencode,F5promoter,NAST,EPD
chr6	86669136	86669164	-	mm10_fantom5.126161	promoter	1	0.892857	1	1	0	0	1	0.107143	0	0	Gencode,F5promoter,NAST
chr6	86669160	86669163	-	mm10_nast.12732	NAST	1	0.333333	1	1	0	0	1	1	0	0	Gencode,F5promoter,NAST
chr6	86669607	86669646	+	mm10_fantom5.126162	promoter	0	0	1	1	0	0	0	0	0	0	F5promoter
chr6	86675150	86684522	-	Snrnp27	protein_coding	1	1	2	0.004161	0	0	2	0.000534	1	0.000107	Gencode,F5promoter,NAST,EPD
chr6	86684481	86684508	-	mm10_fantom5.126163	promoter	1	1	1	1	0	0	2	0.185185	0	0	Gencode,F5promoter,NAST
chr6	86684499	86684502	-	mm10_nast.12733	NAST	1	1	1	1	0	0	1	1	0	0	Gencode,F5promoter,NAST
chr6	86684506	86684508	-	mm10_nast.12734	NAST	1	1	1	1	0	0	1	1	0	0	Gencode,F5promoter,NAST
chr6	86684510	86684529	-	mm10_fantom5.126164	promoter	1	0.631579	1	1	0	0	0	0	1	0.052632	Gencode,F5promoter,EPD
chr6	86684517	86684518	-	mm10_epd.15896	promoter	1	1	1	1	0	0	0	0	1	1	Gencode,F5promoter,EPD
chr6	86687822	86688428	-	RP23-20K24.10	lincRNA	1	1	0	0	0	0	0	0	0	0	Gencode
chr6	86704722	86704768	-	mm10_fantom5.126165	promoter	1	1	1	1	0	0	0	0	0	0	Gencode,F5promoter
chr6	86733218	86733256	-	mm10_fantom5.126166	promoter	1	1	1	1	0	0	0	0	0	0	Gencode,F5promoter
chr6	86733268	86733394	-	mm10_fantom5.126167	promoter	1	0.912698	1	1	0	0	1	0.095238	1	0.007937	Gencode,F5promoter,NAST,EPD
chr6	86733305	86733306	-	mm10_epd.15897	promoter	1	1	1	1	0	0	0	0	1	1	Gencode,F5promoter,EPD
chr6	86733341	86733353	-	mm10_nast.12735	NAST	1	1	1	1	0	0	1	1	0	0	Gencode,F5promoter,NAST
chr6	86733641	86733664	+	mm10_fantom5.126168	promoter	1	1	1	1	0	0	0	0	0	0	Gencode,F5promoter
chr6	86737242	86737254	-	mm10_fantom5.126169	promoter	1	1	1	1	0	0	0	0	0	0	Gencode,F5promoter
chr6	86737693	86737696	-	mm10_fantom5.126170	promoter	1	1	1	1	0	0	0	0	0	0	Gencode,F5promoter
chr6	86737701	86737715	-	mm10_fantom5.126171	promoter	1	1	1	1	0	0	0	0	0	0	Gencode,F5promoter
chr6	86737733	86737744	-	mm10_fantom5.126172	promoter	1	1	1	1	0	0	0	0	0	0	Gencode,F5promoter
chr6	86737766	86737778	-	mm10_fantom5.126173	promoter	1	1	1	1	0	0	0	0	0	0	Gencode,F5promoter
chr6	86741933	86741966	-	mm10_fantom5.126174	promoter	1	1	1	1	0	0	0	0	0	0	Gencode,F5promoter
chr6	86743174	86743206	-	mm10_fantom5.126175	promoter	1	1	1	1	0	0	0	0	0	0	Gencode,F5promoter
chr6	86748930	86748962	+	mm10_fantom5.126176	promoter	1	1	1	1	0	0	0	0	0	0	Gencode,F5promoter
chr6	86753884	86753896	-	mm10_fantom5.126177	promoter	1	1	1	1	0	0	0	0	0	0	Gencode,F5promoter
chr6	86754898	86754911	-	mm10_fantom5.126178	promoter	1	1	1	1	0	0	0	0	0	0	Gencode,F5promoter
chr6	86756580	86757031	.	mm10_enhancer.35154	enhancer	1	1	0	0	1	1	0	0	0	0	Gencode,F5enhancer,EPD
chr6	86761165	86761171	-	mm10_fantom5.126179	promoter	1	1	1	1	0	0	0	0	0	0	Gencode,F5promoter
chr6	86761189	86761205	-	mm10_fantom5.126180	promoter	1	1	1	1	0	0	0	0	0	0	Gencode,F5promoter
chr6	86765425	86765427	-	mm10_fantom5.126181	promoter	1	1	1	1	0	0	0	0	0	0	Gencode,F5promoter
chr6	86765599	86765605	-	mm10_fantom5.126182	promoter	1	1	1	1	0	0	0	0	0	0	Gencode,F5promoter
chr6	86765809	86765834	-	mm10_fantom5.126183	promoter	1	1	1	1	0	0	0	0	1	0.04	Gencode,F5promoter,EPD
chr6	86765824	86765825	-	mm10_epd.15898	promoter	1	1	1	1	0	0	0	0	1	1	Gencode,F5promoter,EPD
chr6	86765866	86765921	-	mm10_fantom5.126184	promoter	1	1	1	1	0	0	0	0	0	0	Gencode,F5promoter
chr6	86772343	86772385	-	mm10_fantom5.126185	promoter	1	1	1	1	0	0	0	0	0	0	Gencode,F5promoter
chr6	86772611	86773001	.	mm10_enhancer.35156	enhancer	1	1	0	0	1	1	0	0	0	0	Gencode,F5enhancer,EPD
chr6	86773782	86774151	.	mm10_enhancer.35157	enhancer	1	1	0	0	1	1	0	0	0	0	Gencode,F5enhancer,EPD
chr6	86775071	86775098	-	mm10_fantom5.126186	promoter	1	1	1	1	0	0	0	0	0	0	Gencode,F5promoter
chr6	86775104	86775120	-	mm10_fantom5.126187	promoter	1	1	1	1	0	0	0	0	0	0	Gencode,F5promoter
chr6	86775161	86775183	-	mm10_fantom5.126188	promoter	1	1	1	1	0	0	0	0	0	0	Gencode,F5promoter
chr6	86776067	86776372	.	mm10_enhancer.35158	enhancer	1	1	0	0	1	1	0	0	0	0	Gencode,F5enhancer,EPD
chr6	86777343	86777570	.	mm10_enhancer.35159	enhancer	1	1	0	0	1	1	0	0	0	0	Gencode,F5enhancer,EPD
chr6	86778704	86779112	.	mm10_enhancer.35160	enhancer	1	1	0	0	1	1	0	0	0	0	Gencode,F5enhancer,EPD
chr6	86779324	86779525	.	mm10_enhancer.35161	enhancer	1	1	0	0	1	1	0	0	0	0	Gencode,F5enhancer,EPD
chr6	86780697	86780706	-	mm10_fantom5.126189	promoter	1	1	1	1	0	0	0	0	0	0	Gencode,F5promoter
chr6	86780935	86780964	-	mm10_fantom5.126190	promoter	1	1	1	1	0	0	0	0	0	0	Gencode,F5promoter
chr6	86781018	86781028	-	mm10_fantom5.126191	promoter	1	1	1	1	0	0	0	0	0	0	Gencode,F5promoter
chr6	86781681	86781816	.	mm10_enhancer.35162	enhancer	1	1	0	0	1	1	0	0	0	0	Gencode,F5enhancer,EPD
chr6	86783522	86783537	-	mm10_fantom5.126192	promoter	1	1	1	1	0	0	0	0	0	0	Gencode,F5promoter
chr6	86784855	86785166	.	mm10_enhancer.35163	enhancer	1	1	1	0.064309	1	1	0	0	0	0	Gencode,F5promoter,F5enhancer
chr6	86785062	86785082	+	mm10_fantom5.126193	promoter	1	1	1	1	1	1	0	0	0	0	Gencode,F5promoter,F5enhancer
chr6	86785487	86785500	+	mm10_fantom5.126194	promoter	1	1	1	1	0	0	0	0	0	0	Gencode,F5promoter
chr6	86785519	86785532	-	mm10_fantom5.126195	promoter	1	1	1	1	0	0	0	0	0	0	Gencode,F5promoter
chr6	86785547	86785559	-	mm10_fantom5.126196	promoter	1	1	1	1	0	0	0	0	0	0	Gencode,F5promoter
chr6	86786109	86786520	.	mm10_enhancer.35164	enhancer	1	1	0	0	1	1	0	0	0	0	Gencode,F5enhancer,EPD
chr6	86787541	86787588	-	mm10_fantom5.126197	promoter	1	1	1	1	0	0	0	0	0	0	Gencode,F5promoter
chr6	86790129	86790133	-	mm10_fantom5.126198	promoter	1	1	1	1	0	0	0	0	0	0	Gencode,F5promoter
chr6	86790358	86790875	.	mm10_enhancer.35165	enhancer	1	1	1	0.025145	1	1	0	0	0	0	Gencode,F5promoter,F5enhancer
chr6	86790721	86790734	+	mm10_fantom5.126199	promoter	1	1	1	1	1	1	0	0	0	0	Gencode,F5promoter,F5enhancer
chr6	86791667	86791885	.	mm10_enhancer.35166	enhancer	1	1	0	0	1	1	0	0	0	0	Gencode,F5enhancer,EPD
chr6	86793522	86793582	-	mm10_fantom5.126200	promoter	1	1	1	1	0	0	2	0.05	1	0.016667	Gencode,F5promoter,NAST,EPD
chr6	86793528	86793530	-	mm10_nast.12736	NAST	1	1	1	1	0	0	1	1	1	0.5	Gencode,F5promoter,NAST,EPD
chr6	86793529	86793530	-	mm10_epd.15899	promoter	1	1	1	1	0	0	1	1	1	1	Gencode,F5promoter,NAST,EPD
chr6	86793559	86793560	-	mm10_nast.12737	NAST	1	1	1	1	0	0	1	1	0	0	Gencode,F5promoter,NAST
chr6	86793590	86793601	-	mm10_fantom5.126201	promoter	0	0	1	1	0	0	0	0	0	0	F5promoter
chr6	86795692	86795733	-	mm10_fantom5.126202	promoter	0	0	1	1	0	0	0	0	0	0	F5promoter
chr6	86796568	86796585	-	mm10_fantom5.126203	promoter	0	0	1	1	0	0	0	0	0	0	F5promoter
chr6	86797562	86797732	.	mm10_enhancer.35167	enhancer	0	0	0	0	1	1	0	0	0	0	F5enhancer
chr6	86801630	86801768	.	mm10_enhancer.35168	enhancer	0	0	0	0	1	1	0	0	0	0	F5enhancer
chr6	86815516	86815760	.	mm10_enhancer.35169	enhancer	0	0	0	0	1	1	0	0	0	0	F5enhancer
chr6	86822363	86822666	.	mm10_enhancer.35170	enhancer	0	0	0	0	1	1	0	0	0	0	F5enhancer
chr6	86831064	86831439	.	mm10_enhancer.35171	enhancer	0	0	0	0	1	1	0	0	0	0	F5enhancer
chr6	86848398	86849440	-	2610306M01Rik	bidirectional_promoter_lncrna	1	1	1	0.066219	0	0	0	0	0	0	Gencode,F5promoter
chr6	86849266	86849335	+	mm10_fantom5.126204	promoter	1	1	1	1	0	0	0	0	0	0	Gencode,F5promoter
chr6	86849443	86849454	+	mm10_fantom5.126205	promoter	0	0	1	1	0	0	0	0	0	0	F5promoter
chr6	86849488	86849594	+	mm10_fantom5.126206	promoter	1	0.735849	1	1	0	0	0	0	1	0.009434	Gencode,F5promoter,EPD
chr6	86849523	86849524	+	mm10_epd.15900	promoter	1	1	1	1	0	0	0	0	1	1	Gencode,F5promoter,EPD
chr6	86850892	86850910	+	mm10_fantom5.126207	promoter	1	1	1	1	0	0	0	0	0	0	Gencode,F5promoter
chr6	86850922	86850933	+	mm10_fantom5.126208	promoter	1	1	1	1	0	0	0	0	0	0	Gencode,F5promoter
chr6	86853235	86853591	.	mm10_enhancer.35172	enhancer	1	1	0	0	1	1	0	0	0	0	Gencode,F5enhancer,EPD
chr6	86862872	86864452	+	RP24-467O4.3	TEC	2	1	0	0	0	0	0	0	0	0	Gencode
chr6	86864927	86864931	+	mm10_fantom5.126209	promoter	1	1	1	1	0	0	0	0	0	0	Gencode,F5promoter
chr6	86870810	86870813	+	mm10_fantom5.126210	promoter	1	1	1	1	0	0	0	0	0	0	Gencode,F5promoter
chr6	86873785	86875476	+	RP24-467O4.4	TEC	2	1	0	0	0	0	0	0	0	0	Gencode
chr6	86943243	86943251	+	mm10_fantom5.126211	promoter	1	1	1	1	0	0	0	0	0	0	Gencode,F5promoter
chr6	86946858	86946881	+	mm10_fantom5.126212	promoter	1	1	1	1	0	0	0	0	0	0	Gencode,F5promoter
chr6	86946919	86946942	+	mm10_fantom5.126213	promoter	1	1	1	1	0	0	0	0	0	0	Gencode,F5promoter
chr6	86949538	86949563	+	mm10_fantom5.126214	promoter	1	1	1	1	0	0	0	0	0	0	Gencode,F5promoter
chr6	86955143	86955180	+	mm10_fantom5.126215	promoter	1	1	1	1	0	0	0	0	0	0	Gencode,F5promoter
chr6	86955223	86955230	+	mm10_fantom5.126216	promoter	1	1	1	1	0	0	0	0	0	0	Gencode,F5promoter
chr6	86961640	86963442	+	RP23-236J3.4	TEC	2	1	0	0	0	0	0	0	0	0	Gencode
chr6	86976528	86977177	+	RP23-236J3.5	sense_intronic	2	1	0	0	0	0	0	0	0	0	Gencode
chr6	87009229	87009236	+	mm10_nast.12738	NAST	1	0.142857	1	0.857143	0	0	1	1	0	0	Gencode,F5promoter,NAST
chr6	87009230	87009253	+	mm10_fantom5.126217	promoter	1	0.782609	1	1	0	0	1	0.26087	0	0	Gencode,F5promoter,NAST
chr6	87009872	87009893	+	mm10_fantom5.126218	promoter	1	1	1	1	0	0	1	0.761905	1	0.047619	Gencode,F5promoter,NAST,EPD
chr6	87009877	87009897	+	mm10_nast.12739	NAST	1	1	1	0.8	0	0	1	1	1	0.05	Gencode,F5promoter,NAST,EPD
chr6	87009888	87009889	+	mm10_epd.15901	promoter	1	1	1	1	0	0	1	1	1	1	Gencode,F5promoter,NAST,EPD
chr6	87022996	87023009	+	mm10_fantom5.126219	promoter	1	1	1	1	0	0	0	0	0	0	Gencode,F5promoter
chr6	87038350	87038697	.	mm10_enhancer.35173	enhancer	0	0	1	0.057637	1	1	0	0	0	0	F5promoter,F5enhancer,NAST
chr6	87038504	87038524	+	mm10_fantom5.126220	promoter	0	0	1	1	1	1	0	0	0	0	F5promoter,F5enhancer,NAST
chr6	87039361	87039671	.	mm10_enhancer.35174	enhancer	0	0	0	0	1	1	0	0	0	0	F5enhancer
chr6	87042838	87042918	+	mm10_fantom5.126221	promoter	1	0.9125	1	1	0	0	1	0.1375	1	0.0125	Gencode,F5promoter,NAST,EPD
chr6	87042840	87042851	+	mm10_nast.12740	NAST	1	0.545455	1	1	0	0	1	1	1	0.090909	Gencode,F5promoter,NAST,EPD
chr6	87042849	87042850	+	mm10_epd.15902	promoter	1	1	1	1	0	0	1	1	1	1	Gencode,F5promoter,NAST,EPD
chr6	87069309	87069552	.	mm10_enhancer.35175	enhancer	1	1	1	0.024691	1	1	0	0	0	0	Gencode,F5promoter,F5enhancer
chr6	87069546	87069557	+	mm10_fantom5.126222	promoter	1	1	1	1	1	0.545455	0	0	0	0	Gencode,F5promoter,F5enhancer
chr6	87070423	87070488	.	mm10_enhancer.35176	enhancer	1	1	0	0	1	1	0	0	0	0	Gencode,F5enhancer,EPD
chr6	87073074	87073085	+	mm10_fantom5.126223	promoter	1	1	1	1	0	0	0	0	0	0	Gencode,F5promoter
chr6	87073087	87073098	+	mm10_fantom5.126224	promoter	1	1	1	1	0	0	0	0	0	0	Gencode,F5promoter
chr6	87093471	87093503	+	mm10_fantom5.126225	promoter	0	0	1	1	0	0	0	0	0	0	F5promoter
chr6	87104744	87104752	+	mm10_fantom5.126226	promoter	1	0.875	1	1	0	0	0	0	0	0	Gencode,F5promoter
chr6	87104745	87112997	+	D6Ertd527e	protein_coding	1	1	1	0.000848	0	0	0	0	0	0	Gencode,F5promoter
chr6	87119517	87119531	-	mm10_nast.12741	NAST	0	0	0	0	0	0	1	1	0	0	NAST
chr6	87132757	87132910	.	mm10_enhancer.35177	enhancer	0	0	0	0	1	1	0	0	0	0	F5enhancer
chr6	87136504	87136516	-	mm10_fantom5.126227	promoter	1	1	1	1	0	0	0	0	0	0	Gencode,F5promoter
chr6	87138740	87140852	-	RP24-108G5.5	TEC	2	1	0	0	0	0	0	0	0	0	Gencode
chr6	87145950	87146121	.	mm10_enhancer.35178	enhancer	1	1	0	0	1	1	0	0	0	0	Gencode,F5enhancer,EPD
chr6	87152943	87153172	.	mm10_enhancer.35179	enhancer	1	1	0	0	1	1	0	0	0	0	Gencode,F5enhancer,EPD
chr6	87171943	87174009	-	RP24-108G5.4	TEC	2	1	0	0	0	0	0	0	0	0	Gencode
chr6	87180766	87180768	-	mm10_fantom5.126228	promoter	1	1	1	1	0	0	0	0	0	0	Gencode,F5promoter
chr6	87182596	87182994	.	mm10_enhancer.35180	enhancer	1	1	1	0.030151	1	1	0	0	0	0	Gencode,F5promoter,F5enhancer
chr6	87182653	87182665	-	mm10_fantom5.126229	promoter	1	1	1	1	1	1	0	0	0	0	Gencode,F5promoter,F5enhancer
chr6	87183309	87183492	.	mm10_enhancer.35181	enhancer	1	1	1	0.032787	1	1	0	0	0	0	Gencode,F5promoter,F5enhancer
chr6	87183485	87183491	+	mm10_fantom5.126230	promoter	1	1	1	1	1	1	0	0	0	0	Gencode,F5promoter,F5enhancer
chr6	87183757	87184243	.	mm10_enhancer.35182	enhancer	1	1	0	0	1	1	0	0	0	0	Gencode,F5enhancer,EPD
chr6	87187067	87187198	.	mm10_enhancer.35183	enhancer	1	1	0	0	1	1	0	0	0	0	Gencode,F5enhancer,EPD
chr6	87188231	87188243	-	mm10_fantom5.126231	promoter	1	1	1	1	0	0	0	0	0	0	Gencode,F5promoter
chr6	87189925	87190086	.	mm10_enhancer.35184	enhancer	1	1	0	0	1	1	0	0	0	0	Gencode,F5enhancer,EPD
chr6	87207687	87207950	.	mm10_enhancer.35185	enhancer	1	1	0	0	1	1	0	0	0	0	Gencode,F5enhancer,EPD
chr6	87224715	87224875	.	mm10_enhancer.35186	enhancer	1	1	0	0	1	1	0	0	0	0	Gencode,F5enhancer,EPD
chr6	87228698	87228714	-	mm10_fantom5.126232	promoter	1	1	1	1	0	0	0	0	0	0	Gencode,F5promoter
chr6	87228818	87228833	-	mm10_fantom5.126233	promoter	1	1	1	1	0	0	0	0	0	0	Gencode,F5promoter
chr6	87244230	87244524	.	mm10_enhancer.35187	enhancer	1	1	0	0	1	1	0	0	0	0	Gencode,F5enhancer,EPD
chr6	87248456	87248730	.	mm10_enhancer.35188	enhancer	1	1	0	0	1	1	0	0	0	0	Gencode,F5enhancer,EPD
chr6	87252249	87255608	-	RP24-108G5.3	TEC	2	1	0	0	0	0	0	0	0	0	Gencode
chr6	87255851	87255889	-	mm10_fantom5.126234	promoter	1	1	1	1	0	0	0	0	0	0	Gencode,F5promoter
chr6	87264340	87264620	.	mm10_enhancer.35189	enhancer	1	1	0	0	1	1	0	0	0	0	Gencode,F5enhancer,EPD
chr6	87265088	87265420	.	mm10_enhancer.35190	enhancer	1	1	0	0	1	1	0	0	0	0	Gencode,F5enhancer,EPD
chr6	87277701	87277730	+	mm10_fantom5.126235	promoter	1	1	1	1	0	0	0	0	0	0	Gencode,F5promoter
chr6	87277738	87277750	+	mm10_fantom5.126236	promoter	2	1	1	1	0	0	0	0	0	0	Gencode,F5promoter
chr6	87277744	87279750	+	RP23-341J13.4	antisense	2	1	1	0.002991	0	0	0	0	0	0	Gencode,F5promoter
chr6	87281148	87281260	+	n-R5s164	rRNA	2	1	0	0	0	0	0	0	0	0	Gencode
chr6	87286416	87286550	.	mm10_enhancer.35191	enhancer	1	1	0	0	1	1	0	0	0	0	Gencode,F5enhancer,EPD
chr6	87287204	87287255	-	mm10_fantom5.126237	promoter	1	1	1	1	0	0	0	0	0	0	Gencode,F5promoter
chr6	87287268	87287282	-	mm10_fantom5.126238	promoter	1	1	1	1	0	0	0	0	0	0	Gencode,F5promoter
chr6	87289817	87289925	.	mm10_enhancer.35192	enhancer	1	1	0	0	1	1	0	0	0	0	Gencode,F5enhancer,EPD
chr6	87293509	87293695	.	mm10_enhancer.35193	enhancer	1	1	0	0	1	1	0	0	0	0	Gencode,F5enhancer,EPD
chr6	87294415	87294699	.	mm10_enhancer.35194	enhancer	1	1	0	0	1	1	0	0	0	0	Gencode,F5enhancer,EPD
chr6	87321557	87322339	-	RP23-341J13.3	TEC	2	1	0	0	0	0	0	0	0	0	Gencode
chr6	87332751	87334860	-	RP23-341J13.2	TEC	2	1	0	0	1	0.066856	0	0	0	0	Gencode,F5enhancer,EPD
chr6	87334425	87334566	.	mm10_enhancer.35195	enhancer	2	1	0	0	1	1	0	0	0	0	Gencode,F5enhancer,EPD
chr6	87335474	87335483	-	mm10_fantom5.126239	promoter	1	1	1	1	0	0	0	0	0	0	Gencode,F5promoter
chr6	87335497	87335512	-	mm10_fantom5.126240	promoter	1	1	1	1	0	0	0	0	0	0	Gencode,F5promoter
chr6	87335535	87335561	-	mm10_fantom5.126241	promoter	1	1	1	1	0	0	0	0	0	0	Gencode,F5promoter
chr6	87335699	87335706	-	mm10_fantom5.126242	promoter	1	1	1	1	0	0	0	0	0	0	Gencode,F5promoter
chr6	87335707	87335724	-	mm10_fantom5.126243	promoter	1	1	1	1	0	0	0	0	1	0.058824	Gencode,F5promoter,EPD
chr6	87335715	87335716	-	mm10_epd.15903	promoter	1	1	1	1	0	0	0	0	1	1	Gencode,F5promoter,EPD
chr6	87335727	87335756	-	mm10_fantom5.126244	promoter	1	1	1	1	0	0	0	0	0	0	Gencode,F5promoter
chr6	87335758	87335769	-	mm10_fantom5.126245	promoter	1	1	1	1	0	0	0	0	0	0	Gencode,F5promoter
chr6	87345649	87350942	-	Gkn1	protein_coding	1	1	5	0.014736	0	0	0	0	1	0.000189	Gencode,F5promoter,EPD
chr6	87346196	87346203	-	mm10_fantom5.126246	promoter	1	1	1	1	0	0	0	0	0	0	Gencode,F5promoter
chr6	87346348	87346367	-	mm10_fantom5.126247	promoter	1	1	1	1	0	0	0	0	0	0	Gencode,F5promoter
chr6	87347066	87347071	+	mm10_fantom5.126248	promoter	1	1	1	1	0	0	0	0	0	0	Gencode,F5promoter
chr6	87349043	87349073	-	mm10_fantom5.126249	promoter	1	1	1	1	0	0	0	0	0	0	Gencode,F5promoter
chr6	87350904	87350921	-	mm10_fantom5.126250	promoter	1	1	1	1	0	0	0	0	1	0.058824	Gencode,F5promoter,EPD
chr6	87350910	87350911	-	mm10_epd.15904	promoter	1	1	1	1	0	0	0	0	1	1	Gencode,F5promoter,EPD
chr6	87373357	87373370	+	mm10_fantom5.126251	promoter	1	1	1	1	0	0	0	0	1	0.076923	Gencode,F5promoter,EPD
chr6	87373364	87373365	+	mm10_epd.15905	promoter	1	1	1	1	0	0	0	0	1	1	Gencode,F5promoter,EPD
chr6	87375750	87375768	+	mm10_fantom5.126252	promoter	1	1	1	1	0	0	0	0	0	0	Gencode,F5promoter
chr6	87375788	87375796	+	mm10_fantom5.126253	promoter	1	1	1	1	0	0	0	0	0	0	Gencode,F5promoter
chr6	87375808	87375822	+	mm10_fantom5.126254	promoter	1	1	1	1	0	0	0	0	0	0	Gencode,F5promoter
chr6	87378127	87378141	+	mm10_fantom5.126255	promoter	1	1	1	1	0	0	0	0	0	0	Gencode,F5promoter
chr6	87378237	87378275	-	mm10_fantom5.126256	promoter	1	1	1	1	0	0	0	0	0	0	Gencode,F5promoter
chr6	87379285	87379292	+	mm10_fantom5.126257	promoter	1	1	1	1	0	0	0	0	0	0	Gencode,F5promoter
chr6	87379350	87379356	+	mm10_fantom5.126258	promoter	1	1	1	1	0	0	0	0	0	0	Gencode,F5promoter
chr6	87379363	87379374	+	mm10_fantom5.126259	promoter	1	1	1	1	0	0	0	0	0	0	Gencode,F5promoter
chr6	87379464	87379499	-	mm10_fantom5.126260	promoter	1	0.942857	1	1	0	0	0	0	0	0	Gencode,F5promoter
chr6	87383255	87388935	-	Gkn3	protein_coding	1	1	2	0.005282	0	0	0	0	1	0.000176	Gencode,F5promoter,EPD
chr6	87388846	87388862	-	mm10_fantom5.126261	promoter	1	1	1	1	0	0	0	0	1	0.0625	Gencode,F5promoter,EPD
chr6	87388853	87388854	-	mm10_epd.15906	promoter	1	1	1	1	0	0	0	0	1	1	Gencode,F5promoter,EPD
chr6	87388878	87388892	-	mm10_fantom5.126262	promoter	1	1	1	1	0	0	0	0	0	0	Gencode,F5promoter
chr6	87422493	87422550	.	mm10_enhancer.35196	enhancer	0	0	0	0	1	1	0	0	0	0	F5enhancer
chr6	87423068	87423412	.	mm10_enhancer.35197	enhancer	0	0	0	0	1	1	0	0	0	0	F5enhancer
chr6	87428986	87429000	+	mm10_fantom5.126263	promoter	1	0.5	1	1	0	0	0	0	1	0.071429	Gencode,F5promoter,EPD
chr6	87428993	87428994	+	mm10_epd.15907	promoter	1	1	1	1	0	0	0	0	1	1	Gencode,F5promoter,EPD
chr6	87428993	87437677	+	Bmp10	protein_coding	1	1	2	0.002073	0	0	0	0	1	0.000115	Gencode,F5promoter,EPD
chr6	87429076	87429087	+	mm10_fantom5.126264	promoter	1	1	1	1	0	0	0	0	0	0	Gencode,F5promoter
chr6	87445334	87445532	.	mm10_enhancer.35198	enhancer	0	0	0	0	1	1	0	0	0	0	F5enhancer
chr6	87458097	87458123	-	mm10_fantom5.126265	promoter	0	0	1	1	0	0	0	0	0	0	F5promoter
chr6	87458246	87458259	-	mm10_fantom5.126266	promoter	0	0	1	1	0	0	0	0	0	0	F5promoter
chr6	87459215	87459229	-	mm10_fantom5.126267	promoter	1	1	1	1	0	0	0	0	0	0	Gencode,F5promoter
chr6	87459269	87459293	-	mm10_fantom5.126268	promoter	1	1	1	1	0	0	0	0	0	0	Gencode,F5promoter
chr6	87459331	87459340	-	mm10_fantom5.126269	promoter	1	1	1	1	0	0	0	0	0	0	Gencode,F5promoter
chr6	87459475	87459515	-	mm10_fantom5.126270	promoter	1	1	1	1	0	0	0	0	0	0	Gencode,F5promoter
chr6	87467951	87467977	-	mm10_fantom5.126271	promoter	1	1	1	1	0	0	0	0	0	0	Gencode,F5promoter
chr6	87482052	87482272	.	mm10_enhancer.35199	enhancer	1	1	0	0	1	1	0	0	0	0	Gencode,F5enhancer,EPD
chr6	87483381	87483392	-	mm10_fantom5.126272	promoter	1	1	1	1	0	0	0	0	0	0	Gencode,F5promoter
chr6	87491152	87491164	-	mm10_fantom5.126273	promoter	1	1	1	1	0	0	0	0	0	0	Gencode,F5promoter
chr6	87494075	87494624	.	mm10_enhancer.35200	enhancer	1	1	0	0	1	1	0	0	0	0	Gencode,F5enhancer,EPD
chr6	87496235	87496268	-	mm10_fantom5.126274	promoter	1	1	1	1	0	0	0	0	0	0	Gencode,F5promoter
chr6	87496279	87496332	-	mm10_fantom5.126275	promoter	1	1	1	1	0	0	0	0	0	0	Gencode,F5promoter
chr6	87496413	87496439	+	mm10_fantom5.126276	promoter	1	1	1	1	0	0	0	0	0	0	Gencode,F5promoter
chr6	87496694	87496713	-	mm10_fantom5.126277	promoter	1	1	1	1	0	0	0	0	0	0	Gencode,F5promoter
chr6	87499940	87500110	.	mm10_enhancer.35201	enhancer	1	1	0	0	1	1	0	0	0	0	Gencode,F5enhancer,EPD
chr6	87500440	87500638	.	mm10_enhancer.35202	enhancer	1	1	0	0	1	1	0	0	0	0	Gencode,F5enhancer,EPD
chr6	87502766	87502777	-	mm10_fantom5.126278	promoter	1	1	1	1	1	0.818182	0	0	0	0	Gencode,F5promoter,F5enhancer
chr6	87502768	87503306	.	mm10_enhancer.35203	enhancer	1	1	1	0.016729	1	1	0	0	0	0	Gencode,F5promoter,F5enhancer
chr6	87503734	87503761	-	mm10_fantom5.126279	promoter	1	1	1	1	0	0	0	0	0	0	Gencode,F5promoter
chr6	87503953	87504221	.	mm10_enhancer.35204	enhancer	1	1	0	0	1	1	0	0	0	0	Gencode,F5enhancer,EPD
chr6	87508073	87508097	-	mm10_fantom5.126280	promoter	1	1	1	1	0	0	0	0	0	0	Gencode,F5promoter
chr6	87509003	87509380	.	mm10_enhancer.35205	enhancer	1	1	0	0	1	1	0	0	0	0	Gencode,F5enhancer,EPD
chr6	87509916	87509962	.	mm10_enhancer.35206	enhancer	1	1	0	0	1	1	0	0	0	0	Gencode,F5enhancer,EPD
chr6	87510587	87510815	.	mm10_enhancer.35207	enhancer	1	1	0	0	1	1	0	0	0	0	Gencode,F5enhancer,EPD
chr6	87511057	87511081	-	mm10_fantom5.126281	promoter	1	1	1	1	0	0	0	0	0	0	Gencode,F5promoter
chr6	87511138	87511151	-	mm10_fantom5.126282	promoter	1	1	1	1	0	0	0	0	0	0	Gencode,F5promoter
chr6	87511182	87511194	-	mm10_fantom5.126283	promoter	1	1	1	1	0	0	0	0	0	0	Gencode,F5promoter
chr6	87512283	87512303	-	mm10_fantom5.126284	promoter	1	1	1	1	0	0	0	0	0	0	Gencode,F5promoter
chr6	87513093	87513213	.	mm10_enhancer.35208	enhancer	1	1	0	0	1	1	0	0	0	0	Gencode,F5enhancer,EPD
chr6	87517386	87517393	-	mm10_fantom5.126285	promoter	1	1	1	1	0	0	0	0	0	0	Gencode,F5promoter
chr6	87518626	87518930	.	mm10_enhancer.35209	enhancer	1	1	0	0	1	1	0	0	0	0	Gencode,F5enhancer,EPD
chr6	87531676	87531991	.	mm10_enhancer.35210	enhancer	1	1	0	0	1	1	0	0	0	0	Gencode,F5enhancer,EPD
chr6	87532113	87532135	-	mm10_fantom5.126286	promoter	1	1	1	1	0	0	0	0	0	0	Gencode,F5promoter
chr6	87532239	87532254	-	mm10_fantom5.126287	promoter	1	1	1	1	0	0	0	0	0	0	Gencode,F5promoter
chr6	87532270	87532319	-	mm10_fantom5.126288	promoter	1	1	1	1	0	0	0	0	0	0	Gencode,F5promoter
chr6	87532338	87532368	-	mm10_fantom5.126289	promoter	1	1	1	1	0	0	0	0	0	0	Gencode,F5promoter
chr6	87532394	87532414	-	mm10_fantom5.126290	promoter	1	1	1	1	0	0	0	0	0	0	Gencode,F5promoter
chr6	87532642	87532649	-	mm10_fantom5.126291	promoter	1	1	1	1	0	0	0	0	0	0	Gencode,F5promoter
chr6	87532956	87532965	-	mm10_fantom5.126292	promoter	1	1	1	1	0	0	0	0	0	0	Gencode,F5promoter
chr6	87532976	87532998	-	mm10_fantom5.126293	promoter	1	1	1	1	0	0	1	0.090909	0	0	Gencode,F5promoter,NAST
chr6	87532988	87532990	-	mm10_nast.12742	NAST	1	1	1	1	0	0	1	1	0	0	Gencode,F5promoter,NAST
chr6	87533001	87533038	-	mm10_fantom5.126294	promoter	1	1	1	1	0	0	0	0	0	0	Gencode,F5promoter
chr6	87533219	87533264	-	mm10_fantom5.126295	promoter	1	0.888889	1	1	0	0	0	0	1	0.022222	Gencode,F5promoter,EPD
chr6	87533234	87533235	-	mm10_epd.15908	promoter	1	1	1	1	0	0	0	0	1	1	Gencode,F5promoter,EPD
chr6	87533303	87533334	-	mm10_fantom5.126296	promoter	0	0	1	1	0	0	0	0	0	0	F5promoter
chr6	87533406	87536042	+	RP24-180C9.3	TEC	1	1	1	0.00569	4	0.311077	0	0	0	0	Gencode,F5promoter,F5enhancer
chr6	87534284	87534414	.	mm10_enhancer.35211	enhancer	1	1	0	0	1	1	0	0	0	0	Gencode,F5enhancer,EPD
chr6	87534871	87535093	.	mm10_enhancer.35212	enhancer	1	1	1	0.067568	1	1	0	0	0	0	Gencode,F5promoter,F5enhancer
chr6	87534917	87534932	-	mm10_fantom5.126297	promoter	1	1	1	1	1	1	0	0	0	0	Gencode,F5promoter,F5enhancer
chr6	87535282	87535415	.	mm10_enhancer.35213	enhancer	1	1	0	0	1	1	0	0	0	0	Gencode,F5enhancer,EPD
chr6	87535584	87535919	.	mm10_enhancer.35214	enhancer	1	1	0	0	1	1	0	0	0	0	Gencode,F5enhancer,EPD
chr6	87536239	87536382	.	mm10_enhancer.35215	enhancer	0	0	0	0	1	1	0	0	0	0	F5enhancer
chr6	87542085	87542322	.	mm10_enhancer.35216	enhancer	0	0	0	0	1	1	0	0	0	0	F5enhancer
chr6	87547562	87547664	.	mm10_enhancer.35217	enhancer	0	0	0	0	1	1	0	0	0	0	F5enhancer
chr6	87579925	87579938	-	mm10_fantom5.126298	promoter	1	1	1	1	0	0	0	0	0	0	Gencode,F5promoter
chr6	87590708	87590748	-	mm10_fantom5.126299	promoter	1	0.875	1	1	0	0	0	0	1	0.025	Gencode,F5promoter,EPD
chr6	87590718	87590719	-	mm10_epd.15909	promoter	1	1	1	1	0	0	0	0	1	1	Gencode,F5promoter,EPD
chr6	87597746	87599187	+	RP24-475M20.2	lincRNA	1	1	0	0	0	0	0	0	0	0	Gencode
chr6	87657748	87657759	+	mm10_fantom5.126300	promoter	2	1	1	1	0	0	0	0	0	0	Gencode,F5promoter
chr6	87657753	87663823	+	RP24-475M20.4	antisense	2	1	2	0.002142	0	0	0	0	0	0	Gencode,F5promoter
chr6	87657777	87657784	+	mm10_fantom5.126301	promoter	2	1	1	1	0	0	0	0	0	0	Gencode,F5promoter
chr6	87672121	87672138	-	mm10_fantom5.126302	promoter	1	1	1	1	0	0	0	0	0	0	Gencode,F5promoter
chr6	87672142	87672179	-	mm10_fantom5.126303	promoter	1	1	1	1	0	0	0	0	1	0.027027	Gencode,F5promoter,EPD
chr6	87672160	87672161	-	mm10_epd.15910	promoter	1	1	1	1	0	0	0	0	1	1	Gencode,F5promoter,EPD
chr6	87672190	87672202	-	mm10_fantom5.126304	promoter	1	0.25	1	1	0	0	0	0	0	0	Gencode,F5promoter
chr6	87672381	87681024	+	E230015B07Rik	bidirectional_promoter_lncrna	2	1	0	0	0	0	0	0	0	0	Gencode
chr6	87690819	87690852	-	mm10_fantom5.126305	promoter	1	0.848485	1	1	0	0	0	0	0	0	Gencode,F5promoter
chr6	87722741	87722755	-	mm10_fantom5.126306	promoter	0	0	1	1	0	0	0	0	0	0	F5promoter
chr6	87722761	87722780	-	mm10_fantom5.126307	promoter	0	0	1	1	0	0	0	0	0	0	F5promoter
chr6	87722786	87722801	-	mm10_fantom5.126308	promoter	0	0	1	1	0	0	0	0	0	0	F5promoter
chr6	87729963	87731148	-	RP23-4F16.6	antisense	2	1	0	0	0	0	0	0	1	0.000844	Gencode,EPD
chr6	87730851	87730852	+	mm10_epd.15911	promoter	1	1	0	0	0	0	0	0	1	1	Gencode,EPD
chr6	87731438	87731472	-	mm10_fantom5.126309	promoter	1	1	1	1	0	0	0	0	0	0	Gencode,F5promoter
chr6	87731498	87731533	-	mm10_fantom5.126310	promoter	1	1	1	1	0	0	0	0	0	0	Gencode,F5promoter
chr6	87732557	87732594	+	mm10_fantom5.126311	promoter	1	1	1	1	0	0	0	0	0	0	Gencode,F5promoter
chr6	87742141	87742443	.	mm10_enhancer.35218	enhancer	1	1	1	0.043046	1	1	0	0	0	0	Gencode,F5promoter,F5enhancer
chr6	87742326	87742339	+	mm10_fantom5.126312	promoter	1	1	1	1	1	1	0	0	0	0	Gencode,F5promoter,F5enhancer
chr6	87743206	87743648	.	mm10_enhancer.35219	enhancer	1	1	0	0	1	1	0	0	0	0	Gencode,F5enhancer,EPD
chr6	87745036	87745047	-	mm10_fantom5.126313	promoter	1	1	1	1	1	1	0	0	0	0	Gencode,F5promoter,F5enhancer
chr6	87745036	87745665	.	mm10_enhancer.35220	enhancer	1	1	2	0.060413	1	1	0	0	0	0	Gencode,F5promoter,F5enhancer
chr6	87745273	87745300	-	mm10_fantom5.126314	promoter	1	1	1	1	1	1	0	0	0	0	Gencode,F5promoter,F5enhancer
chr6	87748128	87748815	.	mm10_enhancer.35221	enhancer	1	1	0	0	1	1	0	0	0	0	Gencode,F5enhancer,EPD
chr6	87764995	87766204	-	Gm5879	processed_pseudogene	1	1	0	0	0	0	0	0	0	0	Gencode
chr6	87775986	87776320	.	mm10_enhancer.35222	enhancer	1	0.532934	1	0.05988	1	1	0	0	0	0	Gencode,F5promoter,F5enhancer
chr6	87776129	87776149	+	mm10_fantom5.126315	promoter	1	0.35	1	1	1	1	0	0	0	0	Gencode,F5promoter,F5enhancer
chr6	87776142	87777480	+	RP23-4F16.8	lincRNA	1	1	1	0.005232	1	0.133034	0	0	0	0	Gencode,F5promoter,F5enhancer
chr6	87778064	87778082	+	mm10_fantom5.126316	promoter	1	0.611111	1	1	0	0	0	0	0	0	Gencode,F5promoter
chr6	87778071	87779768	+	Gp9	protein_coding	1	1	2	0.022982	0	0	0	0	1	0.000589	Gencode,F5promoter,EPD
chr6	87778084	87778112	+	mm10_fantom5.126317	promoter	1	1	1	1	0	0	0	0	1	0.035714	Gencode,F5promoter,EPD
chr6	87778098	87778099	+	mm10_epd.15912	promoter	1	1	1	1	0	0	0	0	1	1	Gencode,F5promoter,EPD
chr6	87790261	87790271	-	mm10_fantom5.126318	promoter	2	1	1	1	0	0	0	0	0	0	Gencode,F5promoter
chr6	87791448	87791463	-	mm10_fantom5.126319	promoter	2	1	1	1	0	0	0	0	0	0	Gencode,F5promoter
chr6	87796069	87799227	-	RP23-4F16.11	TEC	3	1	0	0	0	0	0	0	0	0	Gencode
chr6	87800249	87800596	.	mm10_enhancer.35223	enhancer	2	1	0	0	1	1	0	0	0	0	Gencode,F5enhancer,EPD
chr6	87805471	87806336	-	RP23-4F16.10	TEC	3	1	0	0	0	0	0	0	0	0	Gencode
chr6	87807539	87807576	-	mm10_fantom5.126320	promoter	2	1	1	1	0	0	0	0	0	0	Gencode,F5promoter
chr6	87809769	87809787	-	mm10_fantom5.126321	promoter	2	1	1	1	0	0	0	0	1	0.055556	Gencode,F5promoter,EPD
chr6	87809778	87809779	-	mm10_epd.15913	promoter	2	1	1	1	0	0	0	0	1	1	Gencode,F5promoter,EPD
chr6	87809792	87809814	-	mm10_fantom5.126322	promoter	2	1	1	1	0	0	0	0	0	0	Gencode,F5promoter
chr6	87810659	87811016	.	mm10_enhancer.35224	enhancer	2	1	1	0.042017	1	1	0	0	0	0	Gencode,F5promoter,F5enhancer
chr6	87810967	87810982	+	mm10_fantom5.126323	promoter	2	1	1	1	1	1	0	0	0	0	Gencode,F5promoter,F5enhancer
chr6	87811652	87811667	-	mm10_fantom5.126324	promoter	2	1	1	1	0	0	0	0	0	0	Gencode,F5promoter
chr6	87811771	87811802	-	mm10_fantom5.126325	promoter	2	1	1	1	0	0	0	0	1	0.032258	Gencode,F5promoter,EPD
chr6	87811778	87811779	-	mm10_epd.15914	promoter	2	1	1	1	0	0	0	0	1	1	Gencode,F5promoter,EPD
chr6	87811810	87811842	-	mm10_fantom5.126326	promoter	2	1	1	1	0	0	0	0	0	0	Gencode,F5promoter
chr6	87826517	87826520	-	mm10_fantom5.126327	promoter	2	1	1	1	0	0	0	0	0	0	Gencode,F5promoter
chr6	87830273	87832866	-	RP23-4F16.14	TEC	3	1	0	0	0	0	0	0	0	0	Gencode
chr6	87837456	87837572	.	mm10_enhancer.35225	enhancer	1	1	0	0	1	1	0	0	0	0	Gencode,F5enhancer,EPD
chr6	87838671	87838792	-	mm10_fantom5.126328	promoter	1	1	1	1	0	0	2	0.099174	1	0.008264	Gencode,F5promoter,NAST,EPD
chr6	87838676	87838683	-	mm10_nast.12743	NAST	1	1	1	1	0	0	1	1	0	0	Gencode,F5promoter,NAST
chr6	87838740	87838741	-	mm10_epd.15915	promoter	1	1	1	1	0	0	1	1	1	1	Gencode,F5promoter,NAST,EPD
chr6	87838740	87838745	-	mm10_nast.12744	NAST	1	1	1	1	0	0	1	1	1	0.2	Gencode,F5promoter,NAST,EPD
chr6	87839091	87839101	+	mm10_fantom5.126329	promoter	0	0	1	1	0	0	0	0	0	0	F5promoter
chr6	87843461	87843539	-	mm10_fantom5.126330	promoter	1	1	1	1	0	0	0	0	0	0	Gencode,F5promoter
chr6	87843626	87843692	-	mm10_fantom5.126331	promoter	1	1	1	1	0	0	0	0	0	0	Gencode,F5promoter
chr6	87843742	87843780	+	mm10_fantom5.126332	promoter	1	1	1	1	0	0	0	0	0	0	Gencode,F5promoter
chr6	87843795	87843855	-	mm10_fantom5.126333	promoter	1	1	1	1	0	0	0	0	0	0	Gencode,F5promoter
chr6	87844017	87844088	-	mm10_fantom5.126334	promoter	1	1	1	1	0	0	0	0	0	0	Gencode,F5promoter
chr6	87845309	87845329	-	mm10_fantom5.126335	promoter	1	1	1	1	0	0	0	0	0	0	Gencode,F5promoter
chr6	87845694	87845707	-	mm10_fantom5.126336	promoter	1	1	1	1	0	0	0	0	0	0	Gencode,F5promoter
chr6	87850972	87850983	-	mm10_fantom5.126337	promoter	1	1	1	1	0	0	0	0	0	0	Gencode,F5promoter
chr6	87851011	87851054	-	mm10_fantom5.126338	promoter	1	1	1	1	0	0	1	0.209302	1	0.023256	Gencode,F5promoter,NAST,EPD
chr6	87851017	87851026	-	mm10_nast.12745	NAST	1	1	1	1	0	0	1	1	1	0.111111	Gencode,F5promoter,NAST,EPD
chr6	87851021	87851022	-	mm10_epd.15916	promoter	1	1	1	1	0	0	1	1	1	1	Gencode,F5promoter,NAST,EPD
chr6	87851074	87851085	-	mm10_fantom5.126339	promoter	1	1	1	1	0	0	0	0	0	0	Gencode,F5promoter
chr6	87851171	87851243	+	mm10_fantom5.126340	promoter	1	0.486111	1	1	0	0	0	0	0	0	Gencode,F5promoter
chr6	87851208	87852295	+	RP23-4F16.15	TEC	1	1	2	0.065317	0	0	0	0	0	0	Gencode,F5promoter
chr6	87851529	87851565	-	mm10_fantom5.126341	promoter	1	1	1	1	0	0	0	0	0	0	Gencode,F5promoter
chr6	87868933	87869137	.	mm10_enhancer.35226	enhancer	0	0	0	0	1	1	0	0	0	0	F5enhancer
chr6	87876372	87876535	.	mm10_enhancer.35227	enhancer	0	0	0	0	1	1	0	0	0	0	F5enhancer
chr6	87887888	87888016	+	mm10_fantom5.126342	promoter	1	1	1	1	0	0	1	0.15625	1	0.007812	Gencode,F5promoter,NAST,EPD
chr6	87887909	87887929	+	mm10_nast.12746	NAST	1	1	1	1	0	0	1	1	1	0.05	Gencode,F5promoter,NAST,EPD
chr6	87887927	87887928	+	mm10_epd.15917	promoter	1	1	1	1	0	0	1	1	1	1	Gencode,F5promoter,NAST,EPD
chr6	87908842	87914459	-	Gm26636	antisense	3	1	2	0.009436	0	0	2	0.001068	2	0.000356	Gencode,F5promoter,NAST,EPD
chr6	87913936	87913976	+	mm10_fantom5.126343	promoter	2	1	1	1	0	0	2	0.15	1	0.025	Gencode,F5promoter,NAST,EPD
chr6	87913943	87913945	+	mm10_nast.12747	NAST	2	1	1	1	0	0	1	1	0	0	Gencode,F5promoter,NAST
chr6	87913966	87913967	+	mm10_epd.15918	promoter	2	1	1	1	0	0	1	1	1	1	Gencode,F5promoter,NAST,EPD
chr6	87913966	87913970	+	mm10_nast.12748	NAST	2	1	1	1	0	0	1	1	1	0.25	Gencode,F5promoter,NAST,EPD
chr6	87913986	87913999	+	mm10_fantom5.126344	promoter	2	1	1	1	0	0	0	0	0	0	Gencode,F5promoter
chr6	87914174	87914175	+	mm10_epd.15919	promoter	2	1	0	0	0	0	0	0	1	1	Gencode,EPD
chr6	87937563	87937681	.	mm10_enhancer.35228	enhancer	0	0	0	0	1	1	0	0	0	0	F5enhancer
chr6	87948463	87948877	-	Rps19-ps9	processed_pseudogene	1	1	0	0	0	0	0	0	0	0	Gencode
chr6	87965158	87965546	.	mm10_enhancer.35229	enhancer	0	0	1	0.010309	1	1	0	0	0	0	F5promoter,F5enhancer,NAST
chr6	87965526	87965530	-	mm10_fantom5.126345	promoter	0	0	1	1	1	1	0	0	0	0	F5promoter,F5enhancer,NAST
chr6	87980420	87981637	-	H1fx	protein_coding	3	1	3	0.027938	0	0	0	0	1	0.000822	Gencode,F5promoter,EPD
chr6	87980965	87980980	-	mm10_fantom5.126346	promoter	2	1	1	1	0	0	0	0	0	0	Gencode,F5promoter
chr6	87981525	87981526	-	mm10_epd.15920	promoter	2	1	0	0	0	0	0	0	1	1	Gencode,EPD
chr6	87981611	87981622	-	mm10_fantom5.126347	promoter	3	1	1	1	0	0	0	0	0	0	Gencode,F5promoter
chr6	87981613	87981741	-	AC153872.1	miRNA	3	1	3	0.296875	0	0	1	0.039062	0	0	Gencode,F5promoter,NAST
chr6	87981629	87981645	-	mm10_fantom5.126348	promoter	3	1	1	1	0	0	0	0	0	0	Gencode,F5promoter
chr6	87981704	87981717	+	mm10_fantom5.126349	promoter	2	1	1	1	0	0	1	0.384615	0	0	Gencode,F5promoter,NAST
chr6	87981706	87981711	+	mm10_nast.12749	NAST	2	1	1	1	0	0	1	1	0	0	Gencode,F5promoter,NAST
chr6	87986190	87989729	+	RP23-226O20.9	TEC	2	1	0	0	0	0	0	0	0	0	Gencode
chr6	87992613	87992619	-	mm10_fantom5.126350	promoter	1	1	1	1	0	0	0	0	0	0	Gencode,F5promoter
chr6	87993135	87994179	-	RP23-226O20.10	TEC	2	1	3	0.043103	0	0	0	0	0	0	Gencode,F5promoter
chr6	87993454	87993457	-	mm10_fantom5.126351	promoter	2	1	1	1	0	0	0	0	0	0	Gencode,F5promoter
chr6	87994130	87994153	-	mm10_fantom5.126352	promoter	2	1	1	1	0	0	0	0	0	0	Gencode,F5promoter
chr6	87994160	87994204	-	mm10_fantom5.126353	promoter	2	1	1	1	0	0	0	0	0	0	Gencode,F5promoter
chr6	87994207	87994214	-	mm10_fantom5.126354	promoter	1	1	1	1	0	0	0	0	0	0	Gencode,F5promoter
chr6	87997154	87997541	.	mm10_enhancer.35230	enhancer	1	1	0	0	1	1	0	0	0	0	Gencode,F5enhancer,EPD
chr6	88000261	88000296	+	mm10_fantom5.126355	promoter	2	1	2	1	0	0	0	0	0	0	Gencode,F5promoter
chr6	88000289	88000328	-	mm10_fantom5.126356	promoter	2	1	2	1	0	0	0	0	0	0	Gencode,F5promoter
chr6	88000332	88000345	-	mm10_fantom5.126357	promoter	2	1	1	1	0	0	0	0	0	0	Gencode,F5promoter
chr6	88000510	88000533	-	mm10_fantom5.126358	promoter	2	1	1	1	0	0	0	0	0	0	Gencode,F5promoter
chr6	88009232	88009756	.	mm10_enhancer.35231	enhancer	1	1	0	0	1	1	0	0	0	0	Gencode,F5enhancer,EPD
chr6	88012209	88012217	-	mm10_fantom5.126359	promoter	1	1	1	1	0	0	0	0	0	0	Gencode,F5promoter
chr6	88013676	88013677	-	mm10_epd.15921	promoter	1	1	0	0	0	0	0	0	1	1	Gencode,EPD
chr6	88019971	88019972	-	mm10_fantom5.126360	promoter	1	1	1	1	0	0	0	0	1	1	Gencode,F5promoter,EPD
chr6	88020855	88020871	-	mm10_fantom5.126361	promoter	1	1	1	1	0	0	0	0	0	0	Gencode,F5promoter
chr6	88024210	88024555	.	mm10_enhancer.35232	enhancer	1	1	0	0	1	1	0	0	0	0	Gencode,F5enhancer,EPD
chr6	88040538	88042467	-	RP23-158G17.1	TEC	2	1	0	0	0	0	0	0	0	0	Gencode
chr6	88044295	88044331	-	mm10_fantom5.126362	promoter	1	1	1	1	0	0	0	0	0	0	Gencode,F5promoter
chr6	88045161	88045175	-	mm10_fantom5.126363	promoter	1	1	1	1	0	0	0	0	0	0	Gencode,F5promoter
chr6	88045190	88045268	-	mm10_fantom5.126364	promoter	1	1	1	1	0	0	3	0.166667	1	0.012821	Gencode,F5promoter,NAST,EPD
chr6	88045196	88045199	-	mm10_nast.12750	NAST	1	1	1	1	0	0	1	1	1	0.333333	Gencode,F5promoter,NAST,EPD
chr6	88045198	88045199	-	mm10_epd.15923	promoter	1	1	1	1	0	0	1	1	1	1	Gencode,F5promoter,NAST,EPD
chr6	88045222	88045231	-	mm10_nast.12751	NAST	1	1	1	1	0	0	1	1	0	0	Gencode,F5promoter,NAST
chr6	88045258	88045259	-	mm10_nast.12752	NAST	1	1	1	1	0	0	1	1	0	0	Gencode,F5promoter,NAST
chr6	88045385	88045392	+	mm10_fantom5.126365	promoter	0	0	1	1	0	0	0	0	0	0	F5promoter
chr6	88047963	88048088	.	mm10_enhancer.35233	enhancer	0	0	1	0.128	1	1	0	0	0	0	F5promoter,F5enhancer,NAST
chr6	88048072	88048088	+	mm10_fantom5.126366	promoter	0	0	1	1	1	1	0	0	0	0	F5promoter,F5enhancer,NAST
chr6	88053486	88053652	.	mm10_enhancer.35234	enhancer	0	0	0	0	1	1	0	0	0	0	F5enhancer
chr6	88053735	88054297	.	mm10_enhancer.35235	enhancer	0	0	0	0	1	1	0	0	0	0	F5enhancer
chr6	88060034	88060036	-	mm10_nast.12753	NAST	0	0	0	0	0	0	1	1	0	0	NAST
chr6	88060726	88060930	.	mm10_enhancer.35236	enhancer	0	0	3	0.117647	1	1	0	0	0	0	F5promoter,F5enhancer,NAST
chr6	88060866	88060873	+	mm10_fantom5.126367	promoter	0	0	1	1	1	1	0	0	0	0	F5promoter,F5enhancer,NAST
chr6	88060879	88060889	+	mm10_fantom5.126368	promoter	0	0	1	1	1	1	0	0	0	0	F5promoter,F5enhancer,NAST
chr6	88060923	88060930	+	mm10_fantom5.126369	promoter	0	0	1	1	1	1	0	0	0	0	F5promoter,F5enhancer,NAST
chr6	88065249	88065347	.	mm10_enhancer.35237	enhancer	0	0	0	0	1	1	0	0	0	0	F5enhancer
chr6	88066678	88066879	.	mm10_enhancer.35238	enhancer	0	0	0	0	1	1	0	0	0	0	F5enhancer
chr6	88069840	88070202	.	mm10_enhancer.35239	enhancer	0	0	0	0	1	1	0	0	0	0	F5enhancer
chr6	88074950	88075504	.	mm10_enhancer.35240	enhancer	0	0	2	0.079422	1	1	0	0	0	0	F5promoter,F5enhancer,NAST
chr6	88075031	88075043	-	mm10_fantom5.126370	promoter	0	0	1	1	1	1	0	0	0	0	F5promoter,F5enhancer,NAST
chr6	88075365	88075397	+	mm10_fantom5.126371	promoter	0	0	1	1	1	1	0	0	0	0	F5promoter,F5enhancer,NAST
chr6	88084493	88084502	+	mm10_nast.12754	NAST	1	1	1	0.111111	0	0	1	1	0	0	Gencode,F5promoter,NAST
chr6	88084501	88084527	+	mm10_fantom5.126372	promoter	1	1	1	1	0	0	1	0.038462	1	0.038462	Gencode,F5promoter,NAST,EPD
chr6	88084519	88084520	+	mm10_epd.15924	promoter	1	1	1	1	0	0	0	0	1	1	Gencode,F5promoter,EPD
chr6	88090128	88090154	+	mm10_fantom5.126373	promoter	1	1	1	1	0	0	0	0	0	0	Gencode,F5promoter
chr6	88093921	88093946	+	mm10_fantom5.126374	promoter	1	1	1	1	0	0	0	0	0	0	Gencode,F5promoter
chr6	88095649	88095663	+	mm10_fantom5.126375	promoter	1	1	1	1	0	0	0	0	0	0	Gencode,F5promoter
chr6	88104127	88104258	-	Mir6376	miRNA	2	1	0	0	0	0	0	0	0	0	Gencode
chr6	88108012	88108407	.	mm10_enhancer.35241	enhancer	0	0	0	0	1	1	0	0	0	0	F5enhancer
chr6	88116125	88116502	.	mm10_enhancer.35242	enhancer	0	0	0	0	1	1	0	0	0	0	F5enhancer
chr6	88116834	88117016	.	mm10_enhancer.35243	enhancer	0	0	0	0	1	1	0	0	0	0	F5enhancer
chr6	88147321	88147688	.	mm10_enhancer.35244	enhancer	0	0	0	0	1	1	0	0	0	0	F5enhancer
chr6	88152164	88152524	.	mm10_enhancer.35245	enhancer	0	0	1	0.041667	1	1	0	0	0	0	F5promoter,F5enhancer,NAST
chr6	88152375	88152390	+	mm10_fantom5.126376	promoter	0	0	1	1	1	1	0	0	0	0	F5promoter,F5enhancer,NAST
chr6	88161044	88161053	-	mm10_fantom5.126377	promoter	0	0	1	1	0	0	0	0	0	0	F5promoter
chr6	88166161	88166172	-	mm10_fantom5.126378	promoter	0	0	1	1	0	0	0	0	0	0	F5promoter
chr6	88188396	88190681	-	RP23-74G1.5	lincRNA	1	1	1	0.003063	0	0	0	0	0	0	Gencode,F5promoter
chr6	88189900	88189907	+	mm10_fantom5.126379	promoter	1	1	1	1	0	0	0	0	0	0	Gencode,F5promoter
chr6	88193576	88193596	+	mm10_fantom5.126380	promoter	0	0	1	1	0	0	0	0	0	0	F5promoter
chr6	88193717	88193723	+	mm10_fantom5.126381	promoter	0	0	1	1	0	0	0	0	1	0.166667	F5promoter,EPD
chr6	88193720	88193721	+	mm10_epd.15925	promoter	0	0	1	1	0	0	0	0	1	1	F5promoter,EPD
chr6	88195436	88195643	.	mm10_enhancer.35246	enhancer	1	1	0	0	1	1	0	0	0	0	Gencode,F5enhancer,EPD
chr6	88196698	88196863	.	mm10_enhancer.35247	enhancer	1	1	0	0	1	1	0	0	0	0	Gencode,F5enhancer,EPD
chr6	88198330	88198334	+	mm10_fantom5.126382	promoter	1	1	1	1	0	0	0	0	0	0	Gencode,F5promoter
chr6	88198656	88198675	+	mm10_fantom5.126383	promoter	1	1	1	1	0	0	1	0.631579	1	0.052632	Gencode,F5promoter,NAST,EPD
chr6	88198663	88198664	+	mm10_epd.15926	promoter	1	1	1	1	0	0	1	1	1	1	Gencode,F5promoter,NAST,EPD
chr6	88198663	88198681	+	mm10_nast.12755	NAST	1	1	1	0.666667	0	0	1	1	1	0.055556	Gencode,F5promoter,NAST,EPD
chr6	88199645	88199682	+	mm10_fantom5.126384	promoter	1	1	1	1	0	0	0	0	0	0	Gencode,F5promoter
chr6	88199692	88199699	+	mm10_fantom5.126385	promoter	1	1	1	1	0	0	0	0	0	0	Gencode,F5promoter
chr6	88199721	88199733	+	mm10_fantom5.126386	promoter	1	1	1	1	0	0	0	0	0	0	Gencode,F5promoter
chr6	88200135	88200149	+	mm10_fantom5.126387	promoter	1	1	1	1	0	0	0	0	0	0	Gencode,F5promoter
chr6	88200287	88200297	+	mm10_fantom5.126388	promoter	1	1	1	1	0	0	0	0	0	0	Gencode,F5promoter
chr6	88200579	88200593	+	mm10_fantom5.126389	promoter	1	1	1	1	0	0	0	0	0	0	Gencode,F5promoter
chr6	88203019	88203419	.	mm10_enhancer.35248	enhancer	1	1	0	0	1	1	0	0	0	0	Gencode,F5enhancer,EPD
chr6	88204440	88204449	+	mm10_fantom5.126390	promoter	1	1	1	1	0	0	0	0	0	0	Gencode,F5promoter
chr6	88205857	88205880	+	mm10_fantom5.126391	promoter	1	1	1	1	0	0	0	0	0	0	Gencode,F5promoter
chr6	88216244	88216502	-	RP23-74G1.3	TEC	1	1	0	0	1	0.031008	0	0	0	0	Gencode,F5enhancer,EPD
chr6	88216494	88216636	.	mm10_enhancer.35249	enhancer	1	0.056338	0	0	1	1	0	0	0	0	Gencode,F5enhancer,EPD
chr6	88220785	88220796	+	mm10_fantom5.126392	promoter	0	0	1	1	0	0	0	0	0	0	F5promoter
chr6	88222279	88222295	+	mm10_fantom5.126393	promoter	1	1	1	1	0	0	0	0	1	0.0625	Gencode,F5promoter,EPD
chr6	88222284	88222285	+	mm10_epd.15927	promoter	1	1	1	1	0	0	0	0	1	1	Gencode,F5promoter,EPD
chr6	88222601	88225678	-	1700031F10Rik	antisense	2	1	1	0.00065	0	0	0	0	0	0	Gencode,F5promoter
chr6	88225676	88225688	-	mm10_fantom5.126394	promoter	2	1	1	1	0	0	0	0	0	0	Gencode,F5promoter
chr6	88248224	88248288	.	mm10_enhancer.35250	enhancer	1	1	0	0	1	1	0	0	0	0	Gencode,F5enhancer,EPD
chr6	88252183	88252402	.	mm10_enhancer.35251	enhancer	1	1	0	0	1	1	0	0	0	0	Gencode,F5enhancer,EPD
chr6	88256405	88256569	.	mm10_enhancer.35252	enhancer	0	0	0	0	1	1	0	0	0	0	F5enhancer
chr6	88268835	88268844	-	mm10_fantom5.126395	promoter	1	1	1	1	0	0	0	0	0	0	Gencode,F5promoter
chr6	88272374	88272379	+	mm10_fantom5.126396	promoter	1	1	1	1	0	0	0	0	0	0	Gencode,F5promoter
chr6	88272385	88272391	+	mm10_fantom5.126397	promoter	1	1	1	1	0	0	0	0	0	0	Gencode,F5promoter
chr6	88272400	88272407	+	mm10_fantom5.126398	promoter	1	1	1	1	0	0	0	0	0	0	Gencode,F5promoter
chr6	88316783	88317174	.	mm10_enhancer.35253	enhancer	1	1	0	0	1	1	0	0	0	0	Gencode,F5enhancer,EPD
chr6	88346090	88346352	.	mm10_enhancer.35254	enhancer	1	1	0	0	1	1	0	0	0	0	Gencode,F5enhancer,EPD
chr6	88353141	88353606	-	RP23-333I12.1	sense_intronic	2	1	0	0	0	0	0	0	0	0	Gencode
chr6	88373915	88373919	-	mm10_fantom5.126399	promoter	1	1	1	1	0	0	0	0	0	0	Gencode,F5promoter
chr6	88405976	88406301	+	Gm25178	misc_RNA	2	1	0	0	0	0	0	0	0	0	Gencode
chr6	88442658	88442821	.	mm10_enhancer.35255	enhancer	1	1	0	0	1	1	0	0	0	0	Gencode,F5enhancer,EPD
chr6	88445686	88446513	+	RP23-333I12.3	antisense	2	1	1	0.026602	0	0	2	0.012092	1	0.001209	Gencode,F5promoter,NAST,EPD
chr6	88446491	88446539	-	mm10_fantom5.126400	promoter	2	1	1	1	0	0	2	0.208333	1	0.020833	Gencode,F5promoter,NAST,EPD
chr6	88446494	88446496	-	mm10_nast.12756	NAST	2	1	1	1	0	0	1	1	0	0	Gencode,F5promoter,NAST
chr6	88446505	88446513	-	mm10_nast.12757	NAST	2	1	1	1	0	0	1	1	1	0.125	Gencode,F5promoter,NAST,EPD
chr6	88446506	88446507	-	mm10_epd.15928	promoter	2	1	1	1	0	0	1	1	1	1	Gencode,F5promoter,NAST,EPD
chr6	88465264	88465304	-	mm10_fantom5.126401	promoter	0	0	1	1	0	0	0	0	0	0	F5promoter
chr6	88465417	88465482	+	mm10_fantom5.126402	promoter	1	1	1	1	0	0	2	0.507692	1	0.015385	Gencode,F5promoter,NAST,EPD
chr6	88465422	88465441	+	mm10_nast.12758	NAST	1	1	1	1	0	0	1	1	0	0	Gencode,F5promoter,NAST
chr6	88465441	88465442	+	mm10_epd.15929	promoter	1	1	1	1	0	0	0	0	1	1	Gencode,F5promoter,EPD
chr6	88465462	88465476	+	mm10_nast.12759	NAST	1	1	1	1	0	0	1	1	0	0	Gencode,F5promoter,NAST
chr6	88465483	88465495	+	mm10_fantom5.126403	promoter	1	1	1	1	0	0	0	0	0	0	Gencode,F5promoter
chr6	88503604	88504277	+	RP23-49L8.5	antisense	2	1	0	0	0	0	0	0	0	0	Gencode
chr6	88504980	88504984	-	mm10_fantom5.126404	promoter	1	1	1	1	0	0	0	0	0	0	Gencode,F5promoter
chr6	88508613	88508647	-	mm10_fantom5.126405	promoter	1	1	1	1	0	0	0	0	0	0	Gencode,F5promoter
chr6	88515408	88515426	-	mm10_fantom5.126406	promoter	1	1	1	1	0	0	0	0	0	0	Gencode,F5promoter
chr6	88518735	88518757	-	mm10_fantom5.126407	promoter	1	1	1	1	0	0	1	0.181818	0	0	Gencode,F5promoter,NAST
chr6	88518740	88518744	-	mm10_nast.12760	NAST	1	1	1	1	0	0	1	1	0	0	Gencode,F5promoter,NAST
chr6	88518760	88518880	-	mm10_fantom5.126408	promoter	1	1	1	1	0	0	1	0.15	1	0.008333	Gencode,F5promoter,NAST,EPD
chr6	88518783	88518801	-	mm10_nast.12761	NAST	1	1	1	1	0	0	1	1	0	0	Gencode,F5promoter,NAST
chr6	88518801	88518802	-	mm10_epd.15930	promoter	1	1	1	1	0	0	0	0	1	1	Gencode,F5promoter,EPD
chr6	88519012	88520007	+	RP23-49L8.4	TEC	1	1	0	0	0	0	0	0	0	0	Gencode
chr6	88575988	88575989	+	mm10_fantom5.126409	promoter	1	1	1	1	0	0	0	0	0	0	Gencode,F5promoter
chr6	88578311	88578312	+	mm10_fantom5.126410	promoter	1	1	1	1	0	0	0	0	0	0	Gencode,F5promoter
chr6	88601303	88601308	-	mm10_fantom5.126411	promoter	1	1	1	1	0	0	0	0	0	0	Gencode,F5promoter
chr6	88627422	88627454	-	mm10_fantom5.126412	promoter	1	1	1	1	0	0	0	0	1	0.03125	Gencode,F5promoter,EPD
chr6	88627428	88627429	-	mm10_epd.15931	promoter	1	1	1	1	0	0	0	0	1	1	Gencode,F5promoter,EPD
chr6	88636035	88636039	+	mm10_fantom5.126413	promoter	1	1	1	1	0	0	0	0	0	0	Gencode,F5promoter
chr6	88641573	88641807	.	mm10_enhancer.35256	enhancer	0	0	0	0	1	1	0	0	0	0	F5enhancer
chr6	88644274	88644567	.	mm10_enhancer.35257	enhancer	0	0	0	0	1	1	0	0	0	0	F5enhancer
chr6	88724427	88724430	+	mm10_fantom5.126414	promoter	2	1	1	1	0	0	0	0	0	0	Gencode,F5promoter
chr6	88724450	88724461	+	mm10_fantom5.126415	promoter	2	1	1	1	0	0	0	0	0	0	Gencode,F5promoter
chr6	88724462	88724478	+	mm10_fantom5.126416	promoter	2	1	1	1	0	0	0	0	1	0.0625	Gencode,F5promoter,EPD
chr6	88724469	88724470	+	mm10_epd.15932	promoter	2	1	1	1	0	0	0	0	1	1	Gencode,F5promoter,EPD
chr6	88724489	88724502	+	mm10_fantom5.126417	promoter	2	1	1	1	0	0	0	0	0	0	Gencode,F5promoter
chr6	88724667	88724751	+	mm10_fantom5.126418	promoter	2	1	1	1	0	0	0	0	0	0	Gencode,F5promoter
chr6	88724869	88724870	+	mm10_epd.15933	promoter	2	1	0	0	0	0	0	0	1	1	Gencode,EPD
chr6	88724876	88724924	+	mm10_fantom5.126419	promoter	2	1	1	1	0	0	0	0	0	0	Gencode,F5promoter
chr6	88726779	88726801	-	mm10_fantom5.126420	promoter	1	1	1	1	0	0	0	0	0	0	Gencode,F5promoter
chr6	88733550	88733580	+	mm10_fantom5.126421	promoter	1	1	1	1	0	0	0	0	0	0	Gencode,F5promoter
chr6	88733582	88733586	+	mm10_fantom5.126422	promoter	1	1	1	1	0	0	0	0	0	0	Gencode,F5promoter
chr6	88733595	88733612	+	mm10_fantom5.126423	promoter	1	1	1	1	0	0	0	0	0	0	Gencode,F5promoter
chr6	88738191	88741364	+	RP23-170C11.3	TEC	2	1	0	0	0	0	0	0	0	0	Gencode
chr6	88742726	88745615	+	RP23-170C11.4	TEC	2	1	0	0	0	0	0	0	0	0	Gencode
chr6	88747626	88748079	.	mm10_enhancer.35258	enhancer	1	1	0	0	1	1	0	0	0	0	Gencode,F5enhancer,EPD
chr6	88756936	88757212	.	mm10_enhancer.35259	enhancer	1	1	0	0	1	1	0	0	0	0	Gencode,F5enhancer,EPD
chr6	88759800	88760101	.	mm10_enhancer.35260	enhancer	1	1	0	0	1	1	0	0	0	0	Gencode,F5enhancer,EPD
chr6	88763651	88764043	.	mm10_enhancer.35261	enhancer	1	1	0	0	1	1	0	0	0	0	Gencode,F5enhancer,EPD
chr6	88798214	88798219	+	mm10_fantom5.126424	promoter	1	1	1	1	0	0	0	0	0	0	Gencode,F5promoter
chr6	88802242	88806015	+	RP23-82I13.6	TEC	2	1	1	0.000795	0	0	0	0	0	0	Gencode,F5promoter
chr6	88802728	88802731	+	mm10_fantom5.126425	promoter	2	1	1	1	0	0	0	0	0	0	Gencode,F5promoter
chr6	88815278	88815410	.	mm10_enhancer.35262	enhancer	1	1	0	0	1	1	0	0	0	0	Gencode,F5enhancer,EPD
chr6	88820157	88820169	+	mm10_fantom5.126426	promoter	1	1	1	1	0	0	0	0	0	0	Gencode,F5promoter
chr6	88825844	88825848	-	mm10_fantom5.126427	promoter	1	1	1	1	0	0	0	0	0	0	Gencode,F5promoter
chr6	88827394	88827402	+	mm10_fantom5.126428	promoter	1	1	1	1	0	0	0	0	0	0	Gencode,F5promoter
chr6	88832790	88832874	.	mm10_enhancer.35263	enhancer	0	0	0	0	1	1	0	0	0	0	F5enhancer
chr6	88835207	88835210	+	mm10_fantom5.126429	promoter	0	0	1	1	0	0	0	0	0	0	F5promoter
chr6	88835269	88835273	+	mm10_fantom5.126430	promoter	0	0	1	1	0	0	0	0	0	0	F5promoter
chr6	88835913	88841984	-	Abtb1	protein_coding	1	1	4	0.014166	0	0	1	0.002635	1	0.000165	Gencode,F5promoter,NAST,EPD
chr6	88837442	88837451	-	mm10_fantom5.126431	promoter	1	1	1	1	0	0	0	0	0	0	Gencode,F5promoter
chr6	88839572	88839588	-	mm10_nast.12762	NAST	1	1	0	0	0	0	1	1	0	0	Gencode,NAST
chr6	88841828	88841844	-	mm10_fantom5.126432	promoter	1	1	1	1	0	0	0	0	0	0	Gencode,F5promoter
chr6	88841851	88841905	-	mm10_fantom5.126433	promoter	1	1	1	1	0	0	0	0	1	0.018519	Gencode,F5promoter,EPD
chr6	88841871	88841872	-	mm10_epd.15934	promoter	1	1	1	1	0	0	0	0	1	1	Gencode,F5promoter,EPD
chr6	88841936	88841943	-	mm10_fantom5.126434	promoter	1	1	1	1	0	0	0	0	0	0	Gencode,F5promoter
chr6	88842853	88847274	+	Gm15612	antisense	2	1	0	0	0	0	0	0	0	0	Gencode
chr6	88857383	88857569	.	mm10_enhancer.35264	enhancer	1	1	0	0	1	1	0	0	0	0	Gencode,F5enhancer,EPD
chr6	88872999	88873225	.	mm10_enhancer.35265	enhancer	1	1	0	0	1	1	0	0	0	0	Gencode,F5enhancer,EPD
chr6	88874049	88874070	-	mm10_fantom5.126435	promoter	1	1	1	1	0	0	0	0	1	0.047619	Gencode,F5promoter,EPD
chr6	88874064	88874065	-	mm10_epd.15935	promoter	1	1	1	1	0	0	0	0	1	1	Gencode,F5promoter,EPD
chr6	88874758	88874784	-	mm10_fantom5.126436	promoter	1	1	1	1	0	0	0	0	0	0	Gencode,F5promoter
chr6	88874984	88875030	-	mm10_fantom5.126437	promoter	1	1	1	1	0	0	1	0.434783	0	0	Gencode,F5promoter,NAST
chr6	88875010	88875030	-	mm10_nast.12763	NAST	1	1	1	1	0	0	1	1	0	0	Gencode,F5promoter,NAST
chr6	88875035	88875053	-	mm10_fantom5.126438	promoter	1	0.5	1	1	0	0	0	0	0	0	Gencode,F5promoter
chr6	88882654	88883177	+	RP23-82I13.8	processed_pseudogene	1	1	0	0	0	0	0	0	0	0	Gencode
chr6	88883473	88898780	-	Mcm2	protein_coding	1	1	2	0.004312	1	0.023715	2	0.001176	1	6.5e-05	Gencode,F5promoter,F5enhancer,NAST,EPD
chr6	88886395	88886758	.	mm10_enhancer.35266	enhancer	1	1	0	0	1	1	0	0	0	0	Gencode,F5enhancer,EPD
chr6	88897380	88897397	-	mm10_fantom5.126439	promoter	1	1	1	1	0	0	0	0	0	0	Gencode,F5promoter
chr6	88898664	88898713	-	mm10_fantom5.126440	promoter	1	1	1	1	0	0	2	0.367347	1	0.020408	Gencode,F5promoter,NAST,EPD
chr6	88898669	88898682	-	mm10_nast.12764	NAST	1	1	1	1	0	0	1	1	1	0.076923	Gencode,F5promoter,NAST,EPD
chr6	88898679	88898680	-	mm10_epd.15936	promoter	1	1	1	1	0	0	1	1	1	1	Gencode,F5promoter,NAST,EPD
chr6	88898688	88898693	-	mm10_nast.12765	NAST	1	1	1	1	0	0	1	1	0	0	Gencode,F5promoter,NAST
chr6	88902250	88912238	+	Tpra1	protein_coding	1	1	7	0.02533	0	0	0	0	2	2e-04	Gencode,F5promoter,EPD
chr6	88902293	88902351	+	mm10_fantom5.126441	promoter	1	1	1	1	0	0	0	0	0	0	Gencode,F5promoter
chr6	88902386	88902414	+	mm10_fantom5.126442	promoter	1	1	1	1	0	0	0	0	1	0.035714	Gencode,F5promoter,EPD
chr6	88902391	88902392	+	mm10_epd.15937	promoter	1	1	1	1	0	0	0	0	1	1	Gencode,F5promoter,EPD
chr6	88902415	88902428	+	mm10_fantom5.126443	promoter	1	1	1	1	0	0	0	0	0	0	Gencode,F5promoter
chr6	88902454	88902535	+	mm10_fantom5.126444	promoter	1	1	1	1	0	0	0	0	0	0	Gencode,F5promoter
chr6	88902545	88902559	+	mm10_fantom5.126445	promoter	1	1	1	1	0	0	0	0	0	0	Gencode,F5promoter
chr6	88902748	88902768	-	mm10_fantom5.126446	promoter	1	1	1	1	0	0	0	0	0	0	Gencode,F5promoter
chr6	88903891	88903930	-	mm10_fantom5.126447	promoter	1	1	1	1	0	0	0	0	0	0	Gencode,F5promoter
chr6	88905936	88905937	+	mm10_epd.15938	promoter	1	1	0	0	0	0	0	0	1	1	Gencode,EPD
chr6	88919707	88922637	+	RP23-82I13.10	TEC	1	1	0	0	0	0	0	0	0	0	Gencode
chr6	88926905	88927036	.	mm10_enhancer.35267	enhancer	0	0	0	0	1	1	0	0	0	0	F5enhancer
chr6	88938210	88938640	.	mm10_enhancer.35268	enhancer	0	0	0	0	1	1	0	0	0	0	F5enhancer
chr6	88939285	88939409	.	mm10_enhancer.35269	enhancer	0	0	0	0	1	1	0	0	0	0	F5enhancer
chr6	88940747	88940779	.	mm10_enhancer.35270	enhancer	0	0	0	0	1	1	0	0	0	0	F5enhancer
chr6	88941748	88941989	.	mm10_enhancer.35271	enhancer	0	0	0	0	1	1	0	0	0	0	F5enhancer
chr6	88942670	88942926	.	mm10_enhancer.35272	enhancer	0	0	0	0	1	1	0	0	0	0	F5enhancer
chr6	88944565	88944574	+	mm10_fantom5.126448	promoter	0	0	1	1	0	0	0	0	0	0	F5promoter
chr6	88960777	88960981	.	mm10_enhancer.35273	enhancer	1	1	0	0	1	1	0	0	0	0	Gencode,F5enhancer,EPD
chr6	88964060	88964291	.	mm10_enhancer.35274	enhancer	1	1	0	0	1	1	0	0	0	0	Gencode,F5enhancer,EPD
chr6	88971816	88972089	.	mm10_enhancer.35275	enhancer	1	1	0	0	1	1	0	0	0	0	Gencode,F5enhancer,EPD
chr6	88990345	88990643	.	mm10_enhancer.35276	enhancer	1	1	0	0	1	1	0	0	0	0	Gencode,F5enhancer,EPD
chr6	88999910	89000069	.	mm10_enhancer.35277	enhancer	1	1	0	0	1	1	0	0	0	0	Gencode,F5enhancer,EPD
chr6	89000416	89000639	.	mm10_enhancer.35278	enhancer	1	1	1	0.076233	1	1	0	0	0	0	Gencode,F5promoter,F5enhancer
chr6	89000609	89000626	+	mm10_fantom5.126449	promoter	1	1	1	1	1	1	0	0	0	0	Gencode,F5promoter,F5enhancer
chr6	89002037	89002152	.	mm10_enhancer.35279	enhancer	1	1	0	0	1	1	0	0	0	0	Gencode,F5enhancer,EPD
chr6	89004167	89004170	-	mm10_fantom5.126450	promoter	1	1	1	1	0	0	0	0	0	0	Gencode,F5promoter
chr6	89007053	89007375	.	mm10_enhancer.35280	enhancer	1	1	0	0	1	1	0	0	0	0	Gencode,F5enhancer,EPD
chr6	89008690	89008846	.	mm10_enhancer.35281	enhancer	1	1	0	0	1	1	0	0	0	0	Gencode,F5enhancer,EPD
chr6	89008976	89009180	.	mm10_enhancer.35282	enhancer	1	1	0	0	1	1	0	0	0	0	Gencode,F5enhancer,EPD
chr6	89023672	89023811	.	mm10_enhancer.35283	enhancer	1	1	0	0	1	1	0	0	0	0	Gencode,F5enhancer,EPD
chr6	89033518	89033903	.	mm10_enhancer.35284	enhancer	1	1	0	0	1	1	0	0	0	0	Gencode,F5enhancer,EPD
chr6	89035193	89035312	.	mm10_enhancer.35285	enhancer	1	1	0	0	1	1	0	0	0	0	Gencode,F5enhancer,EPD
chr6	89043069	89043118	.	mm10_enhancer.35286	enhancer	1	1	0	0	1	1	0	0	0	0	Gencode,F5enhancer,EPD
chr6	89096103	89096115	+	mm10_fantom5.126451	promoter	1	1	1	1	0	0	0	0	1	0.083333	Gencode,F5promoter,EPD
chr6	89096109	89096110	+	mm10_epd.15939	promoter	1	1	1	1	0	0	0	0	1	1	Gencode,F5promoter,EPD
chr6	89096154	89096163	+	mm10_fantom5.126452	promoter	1	1	1	1	0	0	0	0	0	0	Gencode,F5promoter
chr6	89096173	89096178	+	mm10_fantom5.126453	promoter	1	1	1	1	0	0	0	0	0	0	Gencode,F5promoter
chr6	89140992	89141014	+	mm10_fantom5.126454	promoter	1	0.954545	1	1	0	0	0	0	1	0.045455	Gencode,F5promoter,EPD
chr6	89141004	89141005	+	mm10_epd.15940	promoter	1	1	1	1	0	0	0	0	1	1	Gencode,F5promoter,EPD
chr6	89184671	89186025	-	Gm6507	lincRNA	1	1	0	0	0	0	0	0	0	0	Gencode
chr6	89201252	89201559	+	RP23-83N10.3	processed_pseudogene	1	1	0	0	0	0	0	0	0	0	Gencode
chr6	89211164	89216237	-	Gm839	lincRNA	1	1	0	0	0	0	0	0	0	0	Gencode
chr6	89240152	89240396	.	mm10_enhancer.35287	enhancer	0	0	0	0	1	1	0	0	0	0	F5enhancer
chr6	89249467	89249602	-	Gm25961	rRNA	1	1	0	0	0	0	0	0	0	0	Gencode
chr6	89254392	89254396	+	mm10_fantom5.126455	promoter	0	0	1	1	0	0	0	0	0	0	F5promoter
chr6	89255584	89255928	.	mm10_enhancer.35288	enhancer	0	0	0	0	1	1	0	0	0	0	F5enhancer
chr6	89256080	89256258	.	mm10_enhancer.35289	enhancer	0	0	0	0	1	1	0	0	0	0	F5enhancer
chr6	89257013	89257185	.	mm10_enhancer.35290	enhancer	0	0	0	0	1	1	0	0	0	0	F5enhancer
chr6	89257819	89259136	-	RP24-226D9.4	lincRNA	1	1	1	0.023538	0	0	0	0	0	0	Gencode,F5promoter
chr6	89258246	89258277	-	mm10_fantom5.126456	promoter	1	1	1	1	0	0	0	0	0	0	Gencode,F5promoter
chr6	89259687	89259901	.	mm10_enhancer.35291	enhancer	0	0	0	0	1	1	0	0	0	0	F5enhancer
chr6	89262384	89262681	.	mm10_enhancer.35292	enhancer	0	0	0	0	1	1	0	0	0	0	F5enhancer
chr6	89265292	89265658	.	mm10_enhancer.35293	enhancer	0	0	0	0	1	1	0	0	0	0	F5enhancer
chr6	89273206	89273248	-	mm10_fantom5.126457	promoter	1	1	1	1	0	0	0	0	0	0	Gencode,F5promoter
chr6	89279278	89279394	.	mm10_enhancer.35294	enhancer	1	1	0	0	1	1	0	0	0	0	Gencode,F5enhancer,EPD
chr6	89280607	89280912	.	mm10_enhancer.35295	enhancer	1	1	0	0	1	1	0	0	0	0	Gencode,F5enhancer,EPD
chr6	89282258	89282398	.	mm10_enhancer.35296	enhancer	1	1	0	0	1	1	0	0	0	0	Gencode,F5enhancer,EPD
chr6	89282727	89282889	.	mm10_enhancer.35297	enhancer	1	1	0	0	1	1	0	0	0	0	Gencode,F5enhancer,EPD
chr6	89286679	89287049	.	mm10_enhancer.35298	enhancer	0	0	0	0	1	1	0	0	0	0	F5enhancer
chr6	89294891	89294905	+	mm10_fantom5.126458	promoter	0	0	1	1	0	0	0	0	0	0	F5promoter
chr6	89294939	89294955	+	mm10_fantom5.126459	promoter	0	0	1	1	0	0	0	0	0	0	F5promoter
chr6	89316683	89316687	-	mm10_fantom5.126460	promoter	2	1	1	1	0	0	0	0	0	0	Gencode,F5promoter
chr6	89316749	89316766	-	mm10_fantom5.126461	promoter	2	1	1	1	0	0	0	0	0	0	Gencode,F5promoter
chr6	89317972	89317986	-	mm10_fantom5.126462	promoter	2	1	1	1	0	0	0	0	0	0	Gencode,F5promoter
chr6	89345088	89345260	.	mm10_enhancer.35299	enhancer	2	1	0	0	1	1	0	0	0	0	Gencode,F5enhancer,EPD
chr6	89345139	89346563	+	RP24-76F22.1	TEC	2	1	0	0	1	0.084972	0	0	0	0	Gencode,F5enhancer,EPD
chr6	89348580	89348604	-	mm10_fantom5.126463	promoter	1	1	1	1	0	0	0	0	0	0	Gencode,F5promoter
chr6	89357709	89357721	-	mm10_fantom5.126464	promoter	1	1	1	1	0	0	0	0	0	0	Gencode,F5promoter
chr6	89361421	89361865	.	mm10_enhancer.35300	enhancer	1	1	0	0	1	1	0	0	0	0	Gencode,F5enhancer,EPD
chr6	89362553	89362574	-	mm10_fantom5.126465	promoter	1	1	1	1	0	0	0	0	1	0.047619	Gencode,F5promoter,EPD
chr6	89362562	89362563	-	mm10_epd.15941	promoter	1	1	1	1	0	0	0	0	1	1	Gencode,F5promoter,EPD
chr6	89362581	89362637	-	mm10_fantom5.126466	promoter	1	0.696429	1	1	0	0	0	0	0	0	Gencode,F5promoter
chr6	89363579	89363593	-	mm10_fantom5.126467	promoter	0	0	1	1	1	1	0	0	0	0	F5promoter,F5enhancer,NAST
chr6	89363579	89363758	.	mm10_enhancer.35301	enhancer	0	0	1	0.078212	1	1	0	0	0	0	F5promoter,F5enhancer,NAST
chr6	89364384	89364418	-	mm10_fantom5.126468	promoter	0	0	1	1	1	1	0	0	0	0	F5promoter,F5enhancer,NAST
chr6	89364384	89364648	.	mm10_enhancer.35302	enhancer	0	0	3	0.30303	1	1	0	0	0	0	F5promoter,F5enhancer,NAST
chr6	89364495	89364509	-	mm10_fantom5.126469	promoter	0	0	1	1	1	1	0	0	0	0	F5promoter,F5enhancer,NAST
chr6	89364616	89364648	+	mm10_fantom5.126470	promoter	0	0	1	1	1	1	0	0	0	0	F5promoter,F5enhancer,NAST
chr6	89368690	89369122	.	mm10_enhancer.35303	enhancer	0	0	0	0	1	1	0	0	0	0	F5enhancer
chr6	89371027	89371186	.	mm10_enhancer.35304	enhancer	0	0	0	0	1	1	0	0	0	0	F5enhancer
chr6	89391831	89392140	.	mm10_enhancer.35305	enhancer	1	1	1	0.126214	1	1	0	0	0	0	Gencode,F5promoter,F5enhancer
chr6	89392101	89392140	+	mm10_fantom5.126471	promoter	1	1	1	1	1	1	0	0	0	0	Gencode,F5promoter,F5enhancer
chr6	89412424	89412775	.	mm10_enhancer.35306	enhancer	1	1	0	0	1	1	0	0	0	0	Gencode,F5enhancer,EPD
chr6	89413592	89413930	.	mm10_enhancer.35307	enhancer	1	1	1	0.032544	1	1	0	0	0	0	Gencode,F5promoter,F5enhancer
chr6	89413907	89413918	+	mm10_fantom5.126472	promoter	1	1	1	1	1	1	0	0	0	0	Gencode,F5promoter,F5enhancer
chr6	89415212	89415484	.	mm10_enhancer.35308	enhancer	1	1	0	0	1	1	0	0	0	0	Gencode,F5enhancer,EPD
chr6	89415911	89415928	-	mm10_fantom5.126473	promoter	1	1	1	1	1	1	0	0	0	0	Gencode,F5promoter,F5enhancer
chr6	89415911	89416180	.	mm10_enhancer.35309	enhancer	1	1	1	0.063197	1	1	0	0	0	0	Gencode,F5promoter,F5enhancer
chr6	89416803	89417112	.	mm10_enhancer.35310	enhancer	1	1	0	0	1	1	0	0	0	0	Gencode,F5enhancer,EPD
chr6	89421538	89421913	.	mm10_enhancer.35311	enhancer	1	1	0	0	1	1	0	0	0	0	Gencode,F5enhancer,EPD
chr6	89422069	89422349	.	mm10_enhancer.35312	enhancer	1	1	1	0.046429	1	1	0	0	0	0	Gencode,F5promoter,F5enhancer
chr6	89422241	89422254	+	mm10_fantom5.126474	promoter	1	1	1	1	1	1	0	0	0	0	Gencode,F5promoter,F5enhancer
chr6	89422734	89422916	.	mm10_enhancer.35313	enhancer	1	1	0	0	1	1	0	0	0	0	Gencode,F5enhancer,EPD
chr6	89492033	89492309	.	mm10_enhancer.35314	enhancer	1	1	0	0	1	1	0	0	0	0	Gencode,F5enhancer,EPD
chr6	89499163	89499557	.	mm10_enhancer.35315	enhancer	1	1	0	0	1	1	0	0	0	0	Gencode,F5enhancer,EPD
chr6	89526838	89527455	-	RP24-69A18.1	TEC	2	1	0	0	0	0	0	0	0	0	Gencode
chr6	89535055	89535070	-	mm10_fantom5.126475	promoter	1	1	1	1	0	0	0	0	0	0	Gencode,F5promoter
chr6	89542674	89542822	.	mm10_enhancer.35316	enhancer	1	1	0	0	1	1	0	0	0	0	Gencode,F5enhancer,EPD
chr6	89558218	89558374	.	mm10_enhancer.35317	enhancer	1	1	0	0	1	1	0	0	0	0	Gencode,F5enhancer,EPD
chr6	89595547	89595645	-	mm10_fantom5.126476	promoter	1	1	1	1	0	0	1	0.061224	1	0.010204	Gencode,F5promoter,NAST,EPD
chr6	89595597	89595598	-	mm10_epd.15942	promoter	1	1	1	1	0	0	0	0	1	1	Gencode,F5promoter,EPD
chr6	89595607	89595613	-	mm10_nast.12766	NAST	1	1	1	1	0	0	1	1	0	0	Gencode,F5promoter,NAST
chr6	89595647	89595658	-	mm10_fantom5.126477	promoter	1	0.454545	1	1	0	0	0	0	0	0	Gencode,F5promoter
chr6	89613835	89613980	.	mm10_enhancer.35318	enhancer	0	0	0	0	1	1	0	0	0	0	F5enhancer
chr6	89643982	89644007	+	mm10_fantom5.126478	promoter	1	0.8	1	1	0	0	0	0	1	0.04	Gencode,F5promoter,EPD
chr6	89643997	89643998	+	mm10_epd.15943	promoter	1	1	1	1	0	0	0	0	1	1	Gencode,F5promoter,EPD
chr6	89644015	89644062	+	mm10_fantom5.126479	promoter	1	1	1	1	0	0	0	0	0	0	Gencode,F5promoter
chr6	89644065	89644074	+	mm10_fantom5.126480	promoter	1	1	1	1	0	0	0	0	0	0	Gencode,F5promoter
chr6	89645962	89646088	.	mm10_enhancer.35319	enhancer	1	1	0	0	1	1	0	0	0	0	Gencode,F5enhancer,EPD
chr6	89698718	89699517	-	Vmn1r-ps25	unprocessed_pseudogene	1	1	0	0	0	0	0	0	0	0	Gencode
chr6	89714202	89715135	+	Vmn1r40	protein_coding	1	1	0	0	0	0	0	0	0	0	Gencode
chr6	89740752	89747414	+	Vmn1r41	protein_coding	1	1	0	0	0	0	0	0	0	0	Gencode
chr6	89789448	89790288	+	Vmn1r-ps26	unprocessed_pseudogene	1	1	0	0	0	0	0	0	0	0	Gencode
chr6	89805007	89805992	-	Vmn1r-ps27	unprocessed_pseudogene	1	1	0	0	0	0	0	0	0	0	Gencode
chr6	89844517	89845615	-	Vmn1r42	protein_coding	1	1	0	0	0	0	0	0	0	0	Gencode
chr6	89867300	89867307	-	mm10_fantom5.126481	promoter	0	0	1	1	0	0	0	0	0	0	F5promoter
chr6	89869460	89870529	-	Vmn1r43	protein_coding	1	1	0	0	0	0	0	0	0	0	Gencode
chr6	89877896	89878026	.	mm10_enhancer.35320	enhancer	0	0	0	0	1	1	0	0	0	0	F5enhancer
chr6	89883621	89894284	+	Vmn1r44	protein_coding	1	1	0	0	0	0	0	0	0	0	Gencode
chr6	89907676	89908618	+	Vmn1r-ps28	unprocessed_pseudogene	1	1	0	0	0	0	0	0	0	0	Gencode
chr6	89940665	89940666	-	mm10_epd.15944	promoter	0	0	0	0	0	0	0	0	1	1	EPD
chr6	89969303	89977127	+	Vmn1r46	protein_coding	1	1	0	0	0	0	0	0	0	0	Gencode
chr6	89997611	90004589	+	Vmn1r-ps29	unprocessed_pseudogene	1	1	0	0	0	0	0	0	0	0	Gencode
chr6	90021887	90022820	+	Vmn1r47	protein_coding	1	1	0	0	0	0	0	0	0	0	Gencode
chr6	90035932	90036841	-	Vmn1r48	protein_coding	1	1	0	0	0	0	0	0	0	0	Gencode
chr6	90056408	90056646	-	Vmn1r-ps31	unprocessed_pseudogene	2	1	0	0	0	0	0	0	0	0	Gencode
chr6	90056625	90056797	+	Gm20534	unprocessed_pseudogene	2	1	0	0	0	0	0	0	0	0	Gencode
chr6	90072085	90078498	-	Vmn1r49	protein_coding	1	1	0	0	0	0	0	0	0	0	Gencode
chr6	90101555	90108207	+	Vmn1r50	protein_coding	1	1	0	0	0	0	0	0	0	0	Gencode
chr6	90153046	90154002	+	Vmn1r-ps32	unprocessed_pseudogene	2	1	0	0	0	0	0	0	0	0	Gencode
chr6	90178678	90178679	+	mm10_epd.15945	promoter	1	1	0	0	0	0	0	0	1	1	Gencode,EPD
chr6	90178715	90179645	+	Vmn1r52	protein_coding	2	1	0	0	0	0	0	0	0	0	Gencode
chr6	90202792	90203682	+	V1ra8	protein_coding	2	1	0	0	0	0	0	0	0	0	Gencode
chr6	90223316	90224438	-	Vmn1r53	protein_coding	2	1	0	0	0	0	0	0	0	0	Gencode
chr6	90232805	90232846	-	mm10_fantom5.126482	promoter	1	0.292683	1	1	0	0	0	0	0	0	Gencode,F5promoter
chr6	90235688	90236273	+	Gm4287	processed_pseudogene	1	1	0	0	0	0	0	0	0	0	Gencode
chr6	90269105	90270053	+	Vmn1r54	protein_coding	1	1	0	0	0	0	0	0	0	0	Gencode
chr6	90296221	90299333	+	RP24-476C7.2	TEC	1	1	0	0	0	0	0	0	0	0	Gencode
chr6	90301213	90301220	+	mm10_fantom5.126483	promoter	1	0.285714	1	1	0	0	0	0	0	0	Gencode,F5promoter
chr6	90301218	90305449	+	BC048671	protein_coding	1	1	10	0.042779	0	0	0	0	2	0.000473	Gencode,F5promoter,EPD
chr6	90301231	90301236	+	mm10_fantom5.126484	promoter	1	1	1	1	0	0	0	0	0	0	Gencode,F5promoter
chr6	90301241	90301294	+	mm10_fantom5.126485	promoter	1	1	1	1	0	0	0	0	0	0	Gencode,F5promoter
chr6	90301393	90301394	+	mm10_epd.15946	promoter	1	1	0	0	0	0	0	0	1	1	Gencode,EPD
chr6	90302066	90302081	+	mm10_fantom5.126486	promoter	1	1	1	1	0	0	0	0	0	0	Gencode,F5promoter
chr6	90302083	90302140	+	mm10_fantom5.126487	promoter	1	1	1	1	0	0	0	0	1	0.017544	Gencode,F5promoter,EPD
chr6	90302130	90302131	+	mm10_epd.15947	promoter	1	1	1	1	0	0	0	0	1	1	Gencode,F5promoter,EPD
chr6	90302142	90302150	+	mm10_fantom5.126488	promoter	1	1	1	1	0	0	0	0	0	0	Gencode,F5promoter
chr6	90302159	90302168	+	mm10_fantom5.126489	promoter	1	1	1	1	0	0	0	0	0	0	Gencode,F5promoter
chr6	90302513	90302516	+	mm10_fantom5.126490	promoter	1	1	1	1	0	0	0	0	0	0	Gencode,F5promoter
chr6	90302527	90302535	+	mm10_fantom5.126491	promoter	1	1	1	1	0	0	0	0	0	0	Gencode,F5promoter
chr6	90302540	90302561	+	mm10_fantom5.126492	promoter	1	1	1	1	0	0	0	0	0	0	Gencode,F5promoter
chr6	90318842	90318848	-	mm10_fantom5.126493	promoter	1	1	1	1	0	0	0	0	0	0	Gencode,F5promoter
chr6	90320767	90320771	+	mm10_fantom5.126494	promoter	1	1	1	1	0	0	0	0	0	0	Gencode,F5promoter
chr6	90321978	90322169	.	mm10_enhancer.35321	enhancer	1	1	0	0	1	1	0	0	0	0	Gencode,F5enhancer,EPD
chr6	90325177	90325203	-	mm10_fantom5.126495	promoter	1	0.307692	1	1	0	0	0	0	0	0	Gencode,F5promoter
chr6	90325214	90325227	-	mm10_fantom5.126496	promoter	0	0	1	1	0	0	0	0	1	0.076923	F5promoter,EPD
chr6	90325219	90325220	-	mm10_epd.15948	promoter	0	0	1	1	0	0	0	0	1	1	F5promoter,EPD
chr6	90333270	90333306	+	mm10_fantom5.126497	promoter	1	0.638889	1	1	0	0	0	0	1	0.027778	Gencode,F5promoter,EPD
chr6	90333288	90333289	+	mm10_epd.15949	promoter	1	1	1	1	0	0	0	0	1	1	Gencode,F5promoter,EPD
chr6	90360603	90360695	.	mm10_enhancer.35322	enhancer	1	1	0	0	1	1	0	0	0	0	Gencode,F5enhancer,EPD
chr6	90363300	90363317	+	mm10_fantom5.126498	promoter	1	1	1	1	0	0	0	0	0	0	Gencode,F5promoter
chr6	90363383	90363392	+	mm10_fantom5.126499	promoter	1	1	1	1	0	0	0	0	0	0	Gencode,F5promoter
chr6	90363904	90363920	+	mm10_fantom5.126500	promoter	1	1	1	1	0	0	0	0	0	0	Gencode,F5promoter
chr6	90364201	90364205	+	mm10_fantom5.126501	promoter	1	1	1	1	0	0	0	0	0	0	Gencode,F5promoter
chr6	90369486	90369657	+	mm10_fantom5.126502	promoter	1	0.97076	1	1	0	0	0	0	1	0.005848	Gencode,F5promoter,EPD
chr6	90369570	90369571	+	mm10_epd.15950	promoter	1	1	1	1	0	0	0	0	1	1	Gencode,F5promoter,EPD
chr6	90384493	90384533	+	mm10_fantom5.126503	promoter	1	1	1	1	0	0	0	0	0	0	Gencode,F5promoter
chr6	90386806	90389357	+	RP23-370A2.5	TEC	2	1	0	0	0	0	0	0	0	0	Gencode
chr6	90428401	90428455	-	mm10_fantom5.126504	promoter	1	1	1	1	0	0	0	0	1	0.018519	Gencode,F5promoter,EPD
chr6	90428437	90428438	-	mm10_epd.15951	promoter	1	1	1	1	0	0	0	0	1	1	Gencode,F5promoter,EPD
chr6	90428520	90428565	+	mm10_fantom5.126505	promoter	1	1	1	1	0	0	0	0	0	0	Gencode,F5promoter
chr6	90429862	90430024	.	mm10_enhancer.35323	enhancer	0	0	0	0	1	1	0	0	0	0	F5enhancer
chr6	90435233	90435615	.	mm10_enhancer.35324	enhancer	0	0	0	0	1	1	0	0	0	0	F5enhancer
chr6	90459710	90461468	-	RP23-370A2.6	lincRNA	1	1	0	0	0	0	0	0	0	0	Gencode
chr6	90462562	90462587	+	mm10_fantom5.126506	promoter	1	0.48	1	1	0	0	0	0	0	0	Gencode,F5promoter
chr6	90462588	90462607	+	mm10_fantom5.126507	promoter	1	1	1	1	0	0	0	0	1	0.052632	Gencode,F5promoter,EPD
chr6	90462596	90462597	+	mm10_epd.15952	promoter	1	1	1	1	0	0	0	0	1	1	Gencode,F5promoter,EPD
chr6	90462614	90462636	+	mm10_fantom5.126508	promoter	1	1	1	1	0	0	0	0	0	0	Gencode,F5promoter
chr6	90463397	90463781	.	mm10_enhancer.35325	enhancer	1	1	0	0	1	1	0	0	0	0	Gencode,F5enhancer,EPD
chr6	90465256	90465277	+	mm10_fantom5.126509	promoter	1	1	1	1	0	0	0	0	0	0	Gencode,F5promoter
chr6	90465287	90465301	+	mm10_fantom5.126510	promoter	1	1	1	1	0	0	0	0	0	0	Gencode,F5promoter
chr6	90466281	90466292	+	mm10_fantom5.126511	promoter	1	1	1	1	0	0	0	0	1	0.090909	Gencode,F5promoter,EPD
chr6	90466286	90466287	+	mm10_epd.15953	promoter	1	1	1	1	0	0	0	0	1	1	Gencode,F5promoter,EPD
chr6	90466311	90466330	+	mm10_fantom5.126512	promoter	1	1	1	1	0	0	0	0	0	0	Gencode,F5promoter
chr6	90474297	90474307	+	mm10_fantom5.126513	promoter	1	1	1	1	0	0	0	0	0	0	Gencode,F5promoter
chr6	90478465	90479686	+	RP23-370A2.7	lincRNA	1	1	0	0	0	0	0	0	0	0	Gencode
chr6	90486377	90486388	+	mm10_fantom5.126514	promoter	0	0	1	1	0	0	0	0	0	0	F5promoter
chr6	90486410	90486430	+	mm10_fantom5.126515	promoter	2	1	1	1	0	0	0	0	0	0	Gencode,F5promoter
chr6	90506924	90507133	.	mm10_enhancer.35326	enhancer	2	1	0	0	1	1	0	0	0	0	Gencode,F5enhancer,EPD
chr6	90513301	90513814	+	RP24-457L7.4	TEC	3	1	0	0	0	0	0	0	0	0	Gencode
chr6	90534835	90535027	.	mm10_enhancer.35327	enhancer	1	1	0	0	1	1	0	0	0	0	Gencode,F5enhancer,EPD
chr6	90540752	90540781	+	mm10_fantom5.126516	promoter	1	1	1	1	0	0	0	0	0	0	Gencode,F5promoter
chr6	90540786	90540834	+	mm10_fantom5.126517	promoter	1	1	1	1	0	0	0	0	0	0	Gencode,F5promoter
chr6	90550529	90550570	+	mm10_fantom5.126518	promoter	1	1	1	1	0	0	0	0	0	0	Gencode,F5promoter
chr6	90550753	90550764	+	mm10_fantom5.126519	promoter	1	1	1	1	0	0	0	0	0	0	Gencode,F5promoter
chr6	90550789	90550849	+	mm10_fantom5.126520	promoter	1	1	1	1	0	0	0	0	1	0.016667	Gencode,F5promoter,EPD
chr6	90550800	90550801	+	mm10_epd.15954	promoter	1	1	1	1	0	0	0	0	1	1	Gencode,F5promoter,EPD
chr6	90550863	90550871	+	mm10_fantom5.126521	promoter	1	1	1	1	0	0	0	0	0	0	Gencode,F5promoter
chr6	90552151	90552165	+	mm10_fantom5.126522	promoter	1	1	1	1	0	0	0	0	0	0	Gencode,F5promoter
chr6	90552183	90552194	+	mm10_fantom5.126523	promoter	1	1	1	1	0	0	0	0	0	0	Gencode,F5promoter
chr6	90552204	90552206	+	mm10_fantom5.126524	promoter	1	1	1	1	0	0	0	0	0	0	Gencode,F5promoter
chr6	90552249	90552262	+	mm10_fantom5.126525	promoter	1	1	1	1	0	0	0	0	0	0	Gencode,F5promoter
chr6	90552302	90552324	+	mm10_fantom5.126526	promoter	1	1	1	1	0	0	0	0	0	0	Gencode,F5promoter
chr6	90552399	90552410	+	mm10_fantom5.126527	promoter	1	1	1	1	0	0	0	0	0	0	Gencode,F5promoter
chr6	90552499	90552517	+	mm10_fantom5.126528	promoter	1	1	1	1	0	0	0	0	0	0	Gencode,F5promoter
chr6	90553007	90553050	+	mm10_fantom5.126529	promoter	1	1	1	1	0	0	0	0	0	0	Gencode,F5promoter
chr6	90559356	90559363	+	mm10_fantom5.126530	promoter	1	1	1	1	0	0	0	0	0	0	Gencode,F5promoter
chr6	90559391	90559414	+	mm10_fantom5.126531	promoter	1	1	1	1	0	0	0	0	0	0	Gencode,F5promoter
chr6	90565937	90565969	+	mm10_fantom5.126532	promoter	1	1	1	1	0	0	0	0	0	0	Gencode,F5promoter
chr6	90570787	90570795	+	mm10_fantom5.126533	promoter	1	1	1	1	0	0	0	0	0	0	Gencode,F5promoter
chr6	90570834	90570866	+	mm10_fantom5.126534	promoter	1	1	1	1	0	0	0	0	0	0	Gencode,F5promoter
chr6	90571745	90571759	+	mm10_fantom5.126535	promoter	1	1	1	1	0	0	0	0	0	0	Gencode,F5promoter
chr6	90571774	90571791	+	mm10_fantom5.126536	promoter	1	1	1	1	0	0	0	0	0	0	Gencode,F5promoter
chr6	90572930	90573141	.	mm10_enhancer.35328	enhancer	1	1	0	0	1	1	0	0	0	0	Gencode,F5enhancer,EPD
chr6	90596696	90599948	-	Gm15756	antisense	2	1	2	0.013838	0	0	0	0	0	0	Gencode,F5promoter
chr6	90597673	90597689	+	mm10_fantom5.126537	promoter	2	1	1	1	0	0	0	0	0	0	Gencode,F5promoter
chr6	90599919	90599962	-	mm10_fantom5.126538	promoter	2	1	1	1	0	0	0	0	0	0	Gencode,F5promoter
chr6	90601931	90601938	+	mm10_fantom5.126539	promoter	0	0	1	1	0	0	0	0	0	0	F5promoter
chr6	90601956	90601965	+	mm10_fantom5.126540	promoter	0	0	1	1	0	0	0	0	0	0	F5promoter
chr6	90601975	90601987	+	mm10_fantom5.126541	promoter	0	0	1	1	0	0	0	0	0	0	F5promoter
chr6	90601994	90602003	+	mm10_fantom5.126542	promoter	0	0	1	1	0	0	0	0	0	0	F5promoter
chr6	90602023	90602030	+	mm10_fantom5.126543	promoter	0	0	1	1	0	0	0	0	0	0	F5promoter
chr6	90604699	90604754	+	mm10_fantom5.126544	promoter	1	0.545455	1	1	0	0	0	0	0	0	Gencode,F5promoter
chr6	90604908	90604959	+	mm10_fantom5.126545	promoter	1	1	1	1	0	0	0	0	1	0.019608	Gencode,F5promoter,EPD
chr6	90604922	90604923	+	mm10_epd.15955	promoter	1	1	1	1	0	0	0	0	1	1	Gencode,F5promoter,EPD
chr6	90604972	90604986	+	mm10_fantom5.126546	promoter	1	1	1	1	0	0	0	0	0	0	Gencode,F5promoter
chr6	90609081	90609512	.	mm10_enhancer.35329	enhancer	1	1	1	0.055684	1	1	0	0	0	0	Gencode,F5promoter,F5enhancer
chr6	90609464	90609488	+	mm10_fantom5.126547	promoter	1	1	1	1	1	1	0	0	0	0	Gencode,F5promoter,F5enhancer
chr6	90618342	90618510	.	mm10_enhancer.35330	enhancer	1	1	1	0.190476	1	1	0	0	0	0	Gencode,F5promoter,F5enhancer
chr6	90618478	90618510	+	mm10_fantom5.126548	promoter	1	1	1	1	1	1	0	0	0	0	Gencode,F5promoter,F5enhancer
chr6	90619101	90619115	+	mm10_fantom5.126549	promoter	1	1	1	1	0	0	0	0	0	0	Gencode,F5promoter
chr6	90619144	90619158	+	mm10_fantom5.126550	promoter	1	1	1	1	0	0	0	0	0	0	Gencode,F5promoter
chr6	90619169	90619186	+	mm10_fantom5.126551	promoter	1	1	1	1	0	0	0	0	1	0.058824	Gencode,F5promoter,EPD
chr6	90619175	90619176	+	mm10_epd.15956	promoter	1	1	1	1	0	0	0	0	1	1	Gencode,F5promoter,EPD
chr6	90619222	90619233	+	mm10_fantom5.126552	promoter	1	1	1	1	0	0	0	0	0	0	Gencode,F5promoter
chr6	90619241	90619255	+	mm10_fantom5.126553	promoter	1	1	1	1	0	0	0	0	0	0	Gencode,F5promoter
chr6	90619351	90619363	+	mm10_fantom5.126554	promoter	1	1	1	1	0	0	0	0	0	0	Gencode,F5promoter
chr6	90619365	90619382	+	mm10_fantom5.126555	promoter	1	1	1	1	0	0	0	0	0	0	Gencode,F5promoter
chr6	90620049	90620195	.	mm10_enhancer.35331	enhancer	1	1	0	0	1	1	0	0	0	0	Gencode,F5enhancer,EPD
chr6	90623208	90623622	.	mm10_enhancer.35332	enhancer	1	1	0	0	1	1	0	0	0	0	Gencode,F5enhancer,EPD
chr6	90659866	90659872	-	mm10_fantom5.126556	promoter	1	1	1	1	0	0	0	0	0	0	Gencode,F5promoter
chr6	90660334	90660336	-	mm10_fantom5.126557	promoter	1	1	1	1	0	0	0	0	0	0	Gencode,F5promoter
chr6	90661752	90661770	-	mm10_fantom5.126558	promoter	1	1	1	1	0	0	0	0	0	0	Gencode,F5promoter
chr6	90662053	90662064	-	mm10_fantom5.126559	promoter	1	1	1	1	0	0	0	0	0	0	Gencode,F5promoter
chr6	90662099	90662119	-	mm10_fantom5.126560	promoter	1	1	1	1	0	0	0	0	0	0	Gencode,F5promoter
chr6	90662170	90662220	-	mm10_fantom5.126561	promoter	1	1	1	1	0	0	0	0	0	0	Gencode,F5promoter
chr6	90662249	90662270	-	mm10_fantom5.126562	promoter	1	1	1	1	0	0	0	0	0	0	Gencode,F5promoter
chr6	90662725	90662763	-	mm10_fantom5.126563	promoter	1	1	1	1	0	0	0	0	0	0	Gencode,F5promoter
chr6	90662808	90662829	+	mm10_fantom5.126564	promoter	1	1	1	1	0	0	0	0	0	0	Gencode,F5promoter
chr6	90662868	90662885	-	mm10_fantom5.126565	promoter	1	1	1	1	0	0	0	0	0	0	Gencode,F5promoter
chr6	90663050	90663061	-	mm10_fantom5.126566	promoter	1	1	1	1	0	0	0	0	0	0	Gencode,F5promoter
chr6	90670469	90670495	-	mm10_fantom5.126567	promoter	1	1	1	1	0	0	0	0	0	0	Gencode,F5promoter
chr6	90681369	90681520	-	Gm24816	miRNA	2	1	0	0	0	0	0	0	0	0	Gencode
chr6	90689730	90690829	+	RP24-218I17.4	antisense	2	1	1	0.029117	0	0	0	0	0	0	Gencode,F5promoter
chr6	90689757	90689789	-	mm10_fantom5.126568	promoter	2	1	1	1	0	0	0	0	0	0	Gencode,F5promoter
chr6	90703324	90703459	.	mm10_enhancer.35333	enhancer	1	1	0	0	1	1	0	0	0	0	Gencode,F5enhancer,EPD
chr6	90715343	90715714	.	mm10_enhancer.35334	enhancer	1	1	0	0	1	1	0	0	0	0	Gencode,F5enhancer,EPD
chr6	90716411	90716420	-	mm10_fantom5.126569	promoter	1	1	1	1	0	0	0	0	0	0	Gencode,F5promoter
chr6	90716489	90716543	-	mm10_fantom5.126570	promoter	1	1	1	1	0	0	0	0	1	0.018519	Gencode,F5promoter,EPD
chr6	90716519	90716520	-	mm10_epd.15957	promoter	1	1	1	1	0	0	0	0	1	1	Gencode,F5promoter,EPD
chr6	90731400	90731426	-	mm10_fantom5.126571	promoter	1	1	1	1	0	0	0	0	0	0	Gencode,F5promoter
chr6	90731452	90731464	-	mm10_fantom5.126572	promoter	1	1	1	1	0	0	0	0	0	0	Gencode,F5promoter
chr6	90736112	90736151	-	mm10_fantom5.126573	promoter	1	1	1	1	0	0	0	0	0	0	Gencode,F5promoter
chr6	90736756	90736777	-	mm10_fantom5.126574	promoter	1	1	1	1	0	0	0	0	0	0	Gencode,F5promoter
chr6	90736778	90736817	-	mm10_fantom5.126575	promoter	1	1	1	1	0	0	0	0	0	0	Gencode,F5promoter
chr6	90740859	90741073	.	mm10_enhancer.35335	enhancer	1	1	0	0	1	1	0	0	0	0	Gencode,F5enhancer,EPD
chr6	90748379	90748577	.	mm10_enhancer.35336	enhancer	1	1	0	0	1	1	0	0	0	0	Gencode,F5enhancer,EPD
chr6	90749578	90749844	.	mm10_enhancer.35337	enhancer	1	1	0	0	1	1	0	0	0	0	Gencode,F5enhancer,EPD
chr6	90750072	90750388	.	mm10_enhancer.35338	enhancer	1	1	0	0	1	1	0	0	0	0	Gencode,F5enhancer,EPD
chr6	90751653	90752067	.	mm10_enhancer.35339	enhancer	1	1	0	0	1	1	0	0	0	0	Gencode,F5enhancer,EPD
chr6	90754281	90754292	-	mm10_fantom5.126576	promoter	1	1	1	1	0	0	0	0	0	0	Gencode,F5promoter
chr6	90754980	90754997	-	mm10_fantom5.126577	promoter	1	1	1	1	1	1	0	0	0	0	Gencode,F5promoter,F5enhancer
chr6	90754980	90755192	.	mm10_enhancer.35340	enhancer	1	1	1	0.080189	1	1	0	0	0	0	Gencode,F5promoter,F5enhancer
chr6	90756219	90756500	.	mm10_enhancer.35341	enhancer	1	1	0	0	1	1	0	0	0	0	Gencode,F5enhancer,EPD
chr6	90756608	90756926	.	mm10_enhancer.35342	enhancer	1	1	1	0.034591	1	1	0	0	0	0	Gencode,F5promoter,F5enhancer
chr6	90756769	90756780	-	mm10_fantom5.126578	promoter	1	1	1	1	1	1	0	0	0	0	Gencode,F5promoter,F5enhancer
chr6	90757461	90757472	-	mm10_fantom5.126579	promoter	1	1	1	1	0	0	0	0	0	0	Gencode,F5promoter
chr6	90757486	90757534	-	mm10_fantom5.126580	promoter	1	1	1	1	0	0	1	0.208333	0	0	Gencode,F5promoter,NAST
chr6	90757517	90757527	-	mm10_nast.12767	NAST	1	1	1	1	0	0	1	1	0	0	Gencode,F5promoter,NAST
chr6	90758346	90758499	.	mm10_enhancer.35343	enhancer	1	1	0	0	1	1	0	0	0	0	Gencode,F5enhancer,EPD
chr6	90763937	90763951	-	mm10_fantom5.126581	promoter	1	1	1	1	0	0	0	0	0	0	Gencode,F5promoter
chr6	90764297	90764309	-	mm10_fantom5.126582	promoter	1	1	1	1	0	0	0	0	0	0	Gencode,F5promoter
chr6	90764423	90764454	+	mm10_fantom5.126583	promoter	1	1	1	1	0	0	0	0	0	0	Gencode,F5promoter
chr6	90781282	90781286	-	mm10_fantom5.126584	promoter	1	1	1	1	0	0	0	0	0	0	Gencode,F5promoter
chr6	90782024	90782035	-	mm10_fantom5.126585	promoter	1	1	1	1	0	0	0	0	0	0	Gencode,F5promoter
chr6	90782037	90782066	-	mm10_fantom5.126586	promoter	1	1	1	1	0	0	0	0	0	0	Gencode,F5promoter
chr6	90782510	90782529	-	mm10_fantom5.126587	promoter	1	1	1	1	0	0	0	0	0	0	Gencode,F5promoter
chr6	90787737	90787863	.	mm10_enhancer.35344	enhancer	1	1	0	0	1	1	0	0	0	0	Gencode,F5enhancer,EPD
chr6	90789476	90789755	.	mm10_enhancer.35345	enhancer	1	1	0	0	1	1	0	0	0	0	Gencode,F5enhancer,EPD
chr6	90790618	90790906	.	mm10_enhancer.35346	enhancer	1	1	0	0	1	1	0	0	0	0	Gencode,F5enhancer,EPD
chr6	90793895	90794475	-	RP23-16J4.3	sense_intronic	2	1	0	0	0	0	0	0	0	0	Gencode
chr6	90810025	90810073	-	mm10_fantom5.126588	promoter	1	1	1	1	0	0	0	0	0	0	Gencode,F5promoter
chr6	90810079	90810094	-	mm10_fantom5.126589	promoter	1	1	1	1	0	0	0	0	0	0	Gencode,F5promoter
chr6	90810118	90810160	-	mm10_fantom5.126590	promoter	1	0.119048	1	1	0	0	0	0	1	0.02381	Gencode,F5promoter,EPD
chr6	90810132	90810133	-	mm10_epd.15958	promoter	0	0	1	1	0	0	0	0	1	1	F5promoter,EPD
chr6	90810162	90810219	-	mm10_fantom5.126591	promoter	0	0	1	1	0	0	0	0	0	0	F5promoter
chr6	90844980	90845460	-	Gm8724	processed_pseudogene	1	1	0	0	0	0	0	0	0	0	Gencode
chr6	90845487	90845492	-	mm10_nast.12768	NAST	0	0	0	0	0	0	1	1	0	0	NAST
chr6	90857536	90857632	+	Gm25185	snoRNA	1	1	0	0	0	0	0	0	0	0	Gencode
chr6	90872802	90872916	.	mm10_enhancer.35347	enhancer	0	0	0	0	1	1	0	0	0	0	F5enhancer
chr6	90887111	90887114	-	mm10_fantom5.126592	promoter	0	0	1	1	0	0	0	0	0	0	F5promoter
chr6	90904299	90904307	-	mm10_fantom5.126593	promoter	0	0	1	1	0	0	0	0	0	0	F5promoter
chr6	90905578	90905587	+	mm10_nast.12769	NAST	0	0	0	0	0	0	1	1	0	0	NAST
chr6	90905706	90905718	+	mm10_fantom5.126594	promoter	0	0	1	1	0	0	0	0	0	0	F5promoter
chr6	90905818	90906453	+	Ppp1r2-ps2	processed_pseudogene	1	1	0	0	0	0	0	0	0	0	Gencode
chr6	90925095	90925098	-	mm10_fantom5.126595	promoter	0	0	1	1	0	0	0	0	0	0	F5promoter
chr6	90947184	90947185	-	mm10_fantom5.126596	promoter	0	0	1	1	0	0	0	0	0	0	F5promoter
chr6	90988405	90988448	-	mm10_fantom5.126597	promoter	0	0	1	1	0	0	0	0	0	0	F5promoter
chr6	90988641	90988680	-	mm10_fantom5.126598	promoter	0	0	1	1	0	0	0	0	0	0	F5promoter
chr6	90988681	90988692	-	mm10_fantom5.126599	promoter	0	0	1	1	0	0	0	0	0	0	F5promoter
chr6	90988770	90988826	-	mm10_fantom5.126600	promoter	0	0	1	1	0	0	0	0	0	0	F5promoter
chr6	90989043	90989266	.	mm10_enhancer.35348	enhancer	0	0	0	0	1	1	0	0	0	0	F5enhancer
chr6	91023996	91024002	-	mm10_fantom5.126601	promoter	1	1	1	1	0	0	0	0	0	0	Gencode,F5promoter
chr6	91024036	91024040	-	mm10_fantom5.126602	promoter	1	1	1	1	0	0	0	0	0	0	Gencode,F5promoter
chr6	91024081	91024086	-	mm10_fantom5.126603	promoter	1	1	1	1	0	0	0	0	0	0	Gencode,F5promoter
chr6	91030080	91030084	-	mm10_fantom5.126604	promoter	1	1	1	1	0	0	0	0	0	0	Gencode,F5promoter
chr6	91039940	91040184	.	mm10_enhancer.35349	enhancer	1	1	0	0	1	1	0	0	0	0	Gencode,F5enhancer,EPD
chr6	91055664	91055665	-	mm10_epd.15959	promoter	1	1	0	0	0	0	0	0	1	1	Gencode,EPD
chr6	91109113	91109429	.	mm10_enhancer.35350	enhancer	1	1	0	0	1	1	0	0	0	0	Gencode,F5enhancer,EPD
chr6	91110353	91110356	-	mm10_fantom5.126605	promoter	1	1	1	1	1	1	0	0	0	0	Gencode,F5promoter,F5enhancer
chr6	91110353	91110636	.	mm10_enhancer.35351	enhancer	1	1	2	0.077739	1	1	0	0	0	0	Gencode,F5promoter,F5enhancer
chr6	91110593	91110612	+	mm10_fantom5.126606	promoter	1	1	1	1	1	1	0	0	0	0	Gencode,F5promoter,F5enhancer
chr6	91111525	91111830	.	mm10_enhancer.35353	enhancer	1	1	0	0	1	1	0	0	0	0	Gencode,F5enhancer,EPD
chr6	91116471	91116480	-	mm10_fantom5.126607	promoter	1	1	1	1	0	0	0	0	0	0	Gencode,F5promoter
chr6	91116761	91116775	-	mm10_fantom5.126608	promoter	1	1	1	1	0	0	1	0.214286	0	0	Gencode,F5promoter,NAST
chr6	91116766	91116769	-	mm10_nast.12770	NAST	1	1	1	1	0	0	1	1	0	0	Gencode,F5promoter,NAST
chr6	91116785	91116832	-	mm10_fantom5.126609	promoter	1	0.93617	1	1	0	0	1	0.425532	1	0.021277	Gencode,F5promoter,NAST,EPD
chr6	91116801	91116821	-	mm10_nast.12771	NAST	1	1	1	1	0	0	1	1	1	0.05	Gencode,F5promoter,NAST,EPD
chr6	91116816	91116817	-	mm10_epd.15960	promoter	1	1	1	1	0	0	1	1	1	1	Gencode,F5promoter,NAST,EPD
chr6	91116836	91116858	-	mm10_fantom5.126610	promoter	0	0	1	1	0	0	0	0	0	0	F5promoter
chr6	91117008	91117023	-	mm10_fantom5.126611	promoter	0	0	1	1	0	0	0	0	0	0	F5promoter
chr6	91119823	91120935	-	RP23-274K3.3	lincRNA	1	1	0	0	0	0	0	0	0	0	Gencode
chr6	91156715	91156738	+	mm10_fantom5.126612	promoter	1	1	1	1	0	0	0	0	0	0	Gencode,F5promoter
chr6	91156740	91156765	+	mm10_fantom5.126613	promoter	1	1	1	1	0	0	0	0	0	0	Gencode,F5promoter
chr6	91156772	91156827	+	mm10_fantom5.126614	promoter	1	1	1	1	0	0	0	0	1	0.018182	Gencode,F5promoter,EPD
chr6	91156779	91156780	+	mm10_epd.15961	promoter	1	1	1	1	0	0	0	0	1	1	Gencode,F5promoter,EPD
chr6	91157083	91157099	+	mm10_fantom5.126615	promoter	1	1	1	1	0	0	0	0	0	0	Gencode,F5promoter
chr6	91157251	91157262	+	mm10_fantom5.126616	promoter	1	1	1	1	0	0	0	0	0	0	Gencode,F5promoter
chr6	91157373	91157391	+	mm10_fantom5.126617	promoter	1	1	1	1	0	0	0	0	0	0	Gencode,F5promoter
chr6	91158712	91159256	-	Gm14573	antisense	2	1	0	0	0	0	0	0	0	0	Gencode
chr6	91173424	91174018	-	RP24-239L16.3	TEC	2	1	0	0	0	0	0	0	0	0	Gencode
chr6	91212787	91212798	+	mm10_fantom5.126618	promoter	1	1	1	1	0	0	0	0	0	0	Gencode,F5promoter
chr6	91212799	91212844	+	mm10_fantom5.126619	promoter	1	1	1	1	0	0	2	0.288889	1	0.022222	Gencode,F5promoter,NAST,EPD
chr6	91212814	91212815	+	mm10_nast.12772	NAST	1	1	1	1	0	0	1	1	0	0	Gencode,F5promoter,NAST
chr6	91212825	91212837	+	mm10_nast.12773	NAST	1	1	1	1	0	0	1	1	1	0.083333	Gencode,F5promoter,NAST,EPD
chr6	91212826	91212827	+	mm10_epd.15962	promoter	1	1	1	1	0	0	1	1	1	1	Gencode,F5promoter,NAST,EPD
chr6	91212859	91212870	+	mm10_fantom5.126620	promoter	1	1	1	1	0	0	0	0	0	0	Gencode,F5promoter
chr6	91233210	91233219	+	mm10_fantom5.126621	promoter	1	1	1	1	0	0	0	0	0	0	Gencode,F5promoter
chr6	91233478	91233492	+	mm10_fantom5.126622	promoter	1	1	1	1	0	0	0	0	0	0	Gencode,F5promoter
chr6	91233496	91233507	+	mm10_fantom5.126623	promoter	1	1	1	1	0	0	0	0	0	0	Gencode,F5promoter
chr6	91233542	91233552	+	mm10_fantom5.126624	promoter	1	1	1	1	0	0	0	0	0	0	Gencode,F5promoter
chr6	91233752	91233768	+	mm10_fantom5.126625	promoter	1	1	1	1	0	0	0	0	0	0	Gencode,F5promoter
chr6	91233794	91233806	+	mm10_fantom5.126626	promoter	1	1	1	1	0	0	0	0	0	0	Gencode,F5promoter
chr6	91233912	91233964	-	mm10_fantom5.126627	promoter	1	1	1	1	0	0	0	0	0	0	Gencode,F5promoter
chr6	91234018	91234027	+	mm10_fantom5.126628	promoter	1	1	1	1	0	0	0	0	0	0	Gencode,F5promoter
chr6	91234216	91234237	+	mm10_fantom5.126629	promoter	1	1	1	1	0	0	0	0	0	0	Gencode,F5promoter
chr6	91234290	91234301	+	mm10_fantom5.126630	promoter	1	1	1	1	0	0	0	0	0	0	Gencode,F5promoter
chr6	91252573	91252576	+	mm10_fantom5.126631	promoter	1	1	1	1	0	0	0	0	0	0	Gencode,F5promoter
chr6	91260500	91260638	.	mm10_enhancer.35354	enhancer	1	1	0	0	1	1	0	0	0	0	Gencode,F5enhancer,EPD
chr6	91265878	91265892	+	mm10_fantom5.126632	promoter	1	1	1	1	0	0	0	0	0	0	Gencode,F5promoter
chr6	91265930	91265937	+	mm10_fantom5.126633	promoter	1	1	1	1	0	0	0	0	0	0	Gencode,F5promoter
chr6	91265946	91265959	+	mm10_fantom5.126634	promoter	1	1	1	1	0	0	0	0	0	0	Gencode,F5promoter
chr6	91265962	91265972	+	mm10_fantom5.126635	promoter	1	1	1	1	0	0	0	0	0	0	Gencode,F5promoter
chr6	91270030	91270054	+	mm10_fantom5.126636	promoter	1	1	1	1	0	0	0	0	0	0	Gencode,F5promoter
chr6	91272101	91272113	+	mm10_fantom5.126637	promoter	1	1	1	1	0	0	0	0	0	0	Gencode,F5promoter
chr6	91272470	91272483	+	mm10_fantom5.126638	promoter	1	1	1	1	0	0	0	0	0	0	Gencode,F5promoter
chr6	91301897	91302213	.	mm10_enhancer.35355	enhancer	0	0	0	0	1	1	0	0	0	0	F5enhancer
chr6	91321040	91321049	-	mm10_fantom5.126639	promoter	0	0	1	1	0	0	0	0	0	0	F5promoter
chr6	91347869	91348020	.	mm10_enhancer.35356	enhancer	0	0	0	0	1	1	0	0	0	0	F5enhancer
chr6	91389370	91389582	.	mm10_enhancer.35357	enhancer	1	1	0	0	1	1	0	0	0	0	Gencode,F5enhancer,EPD
chr6	91411320	91411331	-	mm10_fantom5.126640	promoter	1	1	1	1	0	0	0	0	0	0	Gencode,F5promoter
chr6	91411341	91411360	-	mm10_fantom5.126641	promoter	1	1	1	1	0	0	0	0	1	0.052632	Gencode,F5promoter,EPD
chr6	91411352	91411353	-	mm10_epd.15963	promoter	1	1	1	1	0	0	0	0	1	1	Gencode,F5promoter,EPD
chr6	91411363	91411373	-	mm10_fantom5.126642	promoter	0	0	1	1	0	0	0	0	0	0	F5promoter
chr6	91411512	91412713	+	RP23-190H11.6	TEC	1	1	0	0	0	0	0	0	0	0	Gencode
chr6	91428307	91430485	-	RP23-190H11.8	processed_pseudogene	3	1	0	0	0	0	1	0.000918	0	0	Gencode,NAST
chr6	91428806	91428808	+	mm10_nast.12774	NAST	1	1	0	0	0	0	1	1	0	0	Gencode,NAST
chr6	91428882	91429884	+	Gm4575	processed_pseudogene	2	1	0	0	0	0	0	0	0	0	Gencode
chr6	91440867	91440919	-	mm10_fantom5.126643	promoter	1	0.865385	1	1	0	0	0	0	0	0	Gencode,F5promoter
chr6	91440964	91441028	+	mm10_fantom5.126644	promoter	1	0.65625	1	1	0	0	0	0	0	0	Gencode,F5promoter
chr6	91440986	91441755	+	1810044D09Rik	lincRNA	1	1	1	0.054616	0	0	0	0	0	0	Gencode,F5promoter
chr6	91445026	91446866	-	RP23-190H11.9	processed_pseudogene	1	1	0	0	0	0	0	0	0	0	Gencode
chr6	91473361	91473470	-	mm10_fantom5.126645	promoter	1	1	1	1	0	0	0	0	1	0.009174	Gencode,F5promoter,EPD
chr6	91473448	91473449	-	mm10_epd.15964	promoter	1	1	1	1	0	0	0	0	1	1	Gencode,F5promoter,EPD
chr6	91473504	91473552	-	mm10_fantom5.126646	promoter	1	0.875	1	1	0	0	0	0	0	0	Gencode,F5promoter
chr6	91473695	91473787	+	mm10_fantom5.126647	promoter	1	0.923913	1	1	0	0	0	0	1	0.01087	Gencode,F5promoter,EPD
chr6	91473706	91473707	+	mm10_epd.15965	promoter	1	1	1	1	0	0	0	0	1	1	Gencode,F5promoter,EPD
chr6	91476772	91476802	+	mm10_fantom5.126648	promoter	1	1	1	1	0	0	0	0	0	0	Gencode,F5promoter
chr6	91490017	91490030	-	mm10_fantom5.126649	promoter	1	1	1	1	0	0	0	0	0	0	Gencode,F5promoter
chr6	91491080	91491086	-	mm10_fantom5.126650	promoter	1	1	1	1	0	0	0	0	0	0	Gencode,F5promoter
chr6	91493137	91493162	-	mm10_fantom5.126651	promoter	1	1	1	1	0	0	0	0	0	0	Gencode,F5promoter
chr6	91493164	91493181	-	mm10_fantom5.126652	promoter	1	1	1	1	0	0	0	0	0	0	Gencode,F5promoter
chr6	91493184	91493213	-	mm10_fantom5.126653	promoter	1	1	1	1	0	0	0	0	0	0	Gencode,F5promoter
chr6	91493231	91493248	-	mm10_fantom5.126654	promoter	1	1	1	1	0	0	0	0	0	0	Gencode,F5promoter
chr6	91515796	91515859	-	mm10_fantom5.126655	promoter	1	1	1	1	0	0	1	0.031746	1	0.015873	Gencode,F5promoter,NAST,EPD
chr6	91515816	91515818	-	mm10_nast.12775	NAST	1	1	1	1	0	0	1	1	0	0	Gencode,F5promoter,NAST
chr6	91515824	91515825	-	mm10_epd.15966	promoter	1	1	1	1	0	0	0	0	1	1	Gencode,F5promoter,EPD
chr6	91515878	91515889	-	mm10_fantom5.126656	promoter	1	0.909091	1	1	0	0	0	0	0	0	Gencode,F5promoter
chr6	91515969	91515993	+	mm10_fantom5.126657	promoter	1	1	1	1	0	0	0	0	0	0	Gencode,F5promoter
chr6	91516006	91516058	+	mm10_fantom5.126658	promoter	1	1	1	1	0	0	1	0.480769	1	0.019231	Gencode,F5promoter,NAST,EPD
chr6	91516027	91516052	+	mm10_nast.12776	NAST	1	1	1	1	0	0	1	1	1	0.04	Gencode,F5promoter,NAST,EPD
chr6	91516043	91516044	+	mm10_epd.15967	promoter	1	1	1	1	0	0	1	1	1	1	Gencode,F5promoter,NAST,EPD
chr6	91522408	91532379	+	RP23-190H11.11	sense_overlapping	2	1	0	0	0	0	0	0	0	0	Gencode
chr6	91591350	91591625	.	mm10_enhancer.35358	enhancer	0	0	0	0	1	1	0	0	0	0	F5enhancer
chr6	91594757	91595152	+	RP23-292C5.3	processed_pseudogene	1	1	0	0	0	0	0	0	0	0	Gencode
chr6	91617289	91617497	.	mm10_enhancer.35359	enhancer	0	0	0	0	1	1	0	0	0	0	F5enhancer
chr6	91660238	91660471	.	mm10_enhancer.35360	enhancer	0	0	0	0	1	1	0	0	0	0	F5enhancer
chr6	91668502	91668521	-	mm10_fantom5.126659	promoter	0	0	1	1	0	0	0	0	0	0	F5promoter
chr6	91668537	91668545	-	mm10_fantom5.126660	promoter	0	0	1	1	0	0	0	0	0	0	F5promoter
chr6	91678197	91679223	-	RP23-292C5.5	TEC	1	1	0	0	1	0.134503	0	0	0	0	Gencode,F5enhancer,EPD
chr6	91679085	91679317	.	mm10_enhancer.35361	enhancer	1	0.594828	0	0	1	1	0	0	0	0	Gencode,F5enhancer,EPD
chr6	91683594	91683644	+	mm10_fantom5.126661	promoter	0	0	1	1	0	0	0	0	0	0	F5promoter
chr6	91684061	91684132	+	mm10_fantom5.126662	promoter	1	1	1	1	0	0	2	0.535211	1	0.014085	Gencode,F5promoter,NAST,EPD
chr6	91684065	91684085	+	mm10_nast.12777	NAST	1	1	1	1	0	0	1	1	0	0	Gencode,F5promoter,NAST
chr6	91684085	91684103	+	mm10_nast.12778	NAST	1	1	1	1	0	0	1	1	0	0	Gencode,F5promoter,NAST
chr6	91684103	91684104	+	mm10_epd.15968	promoter	1	1	1	1	0	0	0	0	1	1	Gencode,F5promoter,EPD
chr6	91684177	91684191	+	mm10_fantom5.126663	promoter	1	1	1	1	0	0	0	0	0	0	Gencode,F5promoter
chr6	91685081	91685601	.	mm10_enhancer.35362	enhancer	1	1	0	0	1	1	0	0	0	0	Gencode,F5enhancer,EPD
chr6	91685940	91686196	.	mm10_enhancer.35363	enhancer	1	1	0	0	1	1	0	0	0	0	Gencode,F5enhancer,EPD
chr6	91689932	91691608	-	RP23-292C5.7	TEC	2	1	1	0.028043	0	0	0	0	0	0	Gencode,F5promoter
chr6	91690393	91690440	+	mm10_fantom5.126664	promoter	2	1	1	1	0	0	0	0	0	0	Gencode,F5promoter
chr6	91692726	91692727	-	mm10_fantom5.126665	promoter	1	1	1	1	0	0	0	0	0	0	Gencode,F5promoter
chr6	91699109	91699121	+	mm10_fantom5.126666	promoter	1	1	1	1	0	0	0	0	0	0	Gencode,F5promoter
chr6	91699138	91699155	+	mm10_fantom5.126667	promoter	1	1	1	1	0	0	0	0	0	0	Gencode,F5promoter
chr6	91701649	91701662	+	mm10_fantom5.126668	promoter	1	1	1	1	0	0	0	0	0	0	Gencode,F5promoter
chr6	91705804	91705832	+	mm10_fantom5.126669	promoter	1	1	1	1	0	0	0	0	0	0	Gencode,F5promoter
chr6	91705850	91705879	+	mm10_fantom5.126670	promoter	1	1	1	1	0	0	0	0	0	0	Gencode,F5promoter
chr6	91706122	91706438	.	mm10_enhancer.35364	enhancer	1	1	1	0.031646	1	1	0	0	0	0	Gencode,F5promoter,F5enhancer
chr6	91706257	91706267	-	mm10_fantom5.126671	promoter	1	1	1	1	1	1	0	0	0	0	Gencode,F5promoter,F5enhancer
chr6	91707066	91707613	.	mm10_enhancer.35365	enhancer	1	1	0	0	1	1	0	0	0	0	Gencode,F5enhancer,EPD
chr6	91709405	91711241	+	RP23-292C5.8	TEC	2	1	1	0.005447	0	0	0	0	0	0	Gencode,F5promoter
chr6	91709441	91709451	+	mm10_fantom5.126672	promoter	2	1	1	1	0	0	0	0	0	0	Gencode,F5promoter
chr6	91711335	91713278	-	RP23-292C5.9	TEC	2	1	0	0	1	0.202265	0	0	0	0	Gencode,F5enhancer,EPD
chr6	91712885	91713356	.	mm10_enhancer.35366	enhancer	2	1	0	0	1	1	0	0	0	0	Gencode,F5enhancer,EPD
chr6	91715115	91715612	.	mm10_enhancer.35367	enhancer	1	1	0	0	1	1	0	0	0	0	Gencode,F5enhancer,EPD
chr6	91716158	91716683	.	mm10_enhancer.35368	enhancer	1	1	1	0.051429	1	1	0	0	0	0	Gencode,F5promoter,F5enhancer
chr6	91716343	91716370	-	mm10_fantom5.126673	promoter	1	1	1	1	1	1	0	0	0	0	Gencode,F5promoter,F5enhancer
chr6	91721718	91721740	+	mm10_fantom5.126674	promoter	1	1	1	1	0	0	0	0	0	0	Gencode,F5promoter
chr6	91724930	91724944	+	mm10_fantom5.126675	promoter	1	1	1	1	0	0	0	0	0	0	Gencode,F5promoter
chr6	91726072	91726088	+	mm10_fantom5.126676	promoter	1	1	1	1	0	0	0	0	0	0	Gencode,F5promoter
chr6	91726110	91726132	+	mm10_fantom5.126677	promoter	1	1	1	1	0	0	0	0	0	0	Gencode,F5promoter
chr6	91726184	91726206	+	mm10_fantom5.126678	promoter	1	1	1	1	0	0	0	0	0	0	Gencode,F5promoter
chr6	91726207	91726229	+	mm10_fantom5.126679	promoter	1	1	1	1	0	0	0	0	0	0	Gencode,F5promoter
chr6	91729963	91730159	.	mm10_enhancer.35369	enhancer	1	1	0	0	1	1	0	0	0	0	Gencode,F5enhancer,EPD
chr6	91734854	91734860	+	mm10_fantom5.126680	promoter	1	1	1	1	0	0	0	0	0	0	Gencode,F5promoter
chr6	91739170	91739181	+	mm10_fantom5.126681	promoter	1	1	1	1	0	0	0	0	0	0	Gencode,F5promoter
chr6	91739227	91739231	+	mm10_fantom5.126682	promoter	1	1	1	1	0	0	0	0	0	0	Gencode,F5promoter
chr6	91754969	91754980	+	mm10_fantom5.126683	promoter	1	1	1	1	0	0	0	0	0	0	Gencode,F5promoter
chr6	91755158	91755174	+	mm10_fantom5.126684	promoter	1	1	1	1	0	0	0	0	0	0	Gencode,F5promoter
chr6	91755231	91755237	-	mm10_fantom5.126685	promoter	1	1	1	1	0	0	0	0	0	0	Gencode,F5promoter
chr6	91755997	91756017	+	mm10_fantom5.126686	promoter	1	1	1	1	0	0	0	0	0	0	Gencode,F5promoter
chr6	91756143	91756157	+	mm10_fantom5.126687	promoter	1	1	1	1	0	0	0	0	0	0	Gencode,F5promoter
chr6	91756493	91756520	+	mm10_fantom5.126688	promoter	1	1	1	1	0	0	0	0	0	0	Gencode,F5promoter
chr6	91756594	91756624	+	mm10_fantom5.126689	promoter	1	1	1	1	0	0	0	0	0	0	Gencode,F5promoter
chr6	91756983	91756994	+	mm10_fantom5.126690	promoter	1	1	1	1	0	0	0	0	0	0	Gencode,F5promoter
chr6	91757117	91757122	+	mm10_fantom5.126691	promoter	1	1	1	1	0	0	0	0	0	0	Gencode,F5promoter
chr6	91757819	91757829	+	mm10_fantom5.126692	promoter	1	1	1	1	0	0	0	0	0	0	Gencode,F5promoter
chr6	91757918	91757925	+	mm10_fantom5.126693	promoter	1	1	1	1	0	0	0	0	0	0	Gencode,F5promoter
chr6	91758009	91758021	+	mm10_fantom5.126694	promoter	1	1	1	1	0	0	0	0	0	0	Gencode,F5promoter
chr6	91758042	91758061	+	mm10_fantom5.126695	promoter	1	1	1	1	0	0	0	0	0	0	Gencode,F5promoter
chr6	91758079	91758086	+	mm10_fantom5.126696	promoter	1	1	1	1	0	0	0	0	0	0	Gencode,F5promoter
chr6	91758110	91758122	+	mm10_fantom5.126697	promoter	1	1	1	1	0	0	0	0	0	0	Gencode,F5promoter
chr6	91758326	91758352	-	mm10_fantom5.126698	promoter	1	1	2	1	0	0	0	0	0	0	Gencode,F5promoter
chr6	91758335	91758346	+	mm10_fantom5.126699	promoter	1	1	2	1	0	0	0	0	0	0	Gencode,F5promoter
chr6	91758391	91758402	+	mm10_fantom5.126700	promoter	1	1	1	1	0	0	0	0	0	0	Gencode,F5promoter
chr6	91758408	91758419	+	mm10_fantom5.126701	promoter	1	1	1	1	0	0	0	0	0	0	Gencode,F5promoter
chr6	91758436	91758460	+	mm10_fantom5.126702	promoter	1	1	1	1	0	0	0	0	0	0	Gencode,F5promoter
chr6	91758463	91758484	+	mm10_fantom5.126703	promoter	1	1	1	1	0	0	0	0	0	0	Gencode,F5promoter
chr6	91758488	91758508	+	mm10_fantom5.126704	promoter	1	1	1	1	0	0	0	0	0	0	Gencode,F5promoter
chr6	91758528	91758541	+	mm10_fantom5.126705	promoter	1	1	1	1	0	0	0	0	0	0	Gencode,F5promoter
chr6	91758550	91758567	+	mm10_fantom5.126706	promoter	1	1	1	1	0	0	0	0	0	0	Gencode,F5promoter
chr6	91758601	91758634	-	mm10_fantom5.126707	promoter	1	1	2	1	0	0	0	0	0	0	Gencode,F5promoter
chr6	91758617	91758638	+	mm10_fantom5.126708	promoter	1	1	2	1	0	0	0	0	0	0	Gencode,F5promoter
chr6	91758640	91758648	+	mm10_fantom5.126709	promoter	1	1	1	1	0	0	0	0	0	0	Gencode,F5promoter
chr6	91758816	91758841	-	mm10_fantom5.126710	promoter	1	1	2	1	0	0	0	0	0	0	Gencode,F5promoter
chr6	91758832	91758848	+	mm10_fantom5.126711	promoter	1	1	2	1	0	0	0	0	0	0	Gencode,F5promoter
chr6	91758939	91758959	+	mm10_fantom5.126712	promoter	1	1	1	1	0	0	0	0	0	0	Gencode,F5promoter
chr6	91796241	91796249	-	mm10_fantom5.126713	promoter	1	1	1	1	0	0	0	0	0	0	Gencode,F5promoter
chr6	91796250	91796266	-	mm10_fantom5.126714	promoter	1	1	1	1	0	0	0	0	0	0	Gencode,F5promoter
chr6	91807390	91807411	-	mm10_fantom5.126715	promoter	1	1	1	1	0	0	0	0	0	0	Gencode,F5promoter
chr6	91807424	91807456	-	mm10_fantom5.126716	promoter	1	1	1	1	0	0	0	0	1	0.03125	Gencode,F5promoter,EPD
chr6	91807431	91807432	-	mm10_epd.15969	promoter	1	1	1	1	0	0	0	0	1	1	Gencode,F5promoter,EPD
chr6	91843111	91843422	.	mm10_enhancer.35370	enhancer	0	0	0	0	1	1	0	0	0	0	F5enhancer
chr6	91843704	91844026	.	mm10_enhancer.35371	enhancer	0	0	1	0.121118	1	1	0	0	0	0	F5promoter,F5enhancer,NAST
chr6	91843876	91843915	-	mm10_fantom5.126717	promoter	0	0	1	1	1	1	0	0	0	0	F5promoter,F5enhancer,NAST
chr6	91876909	91877985	-	RP24-191L21.2	TEC	1	1	0	0	0	0	0	0	0	0	Gencode
chr6	91878034	91878089	+	mm10_fantom5.126718	promoter	1	0.672727	1	1	0	0	1	0.290909	0	0	Gencode,F5promoter,NAST
chr6	91878058	91878074	+	mm10_nast.12779	NAST	1	1	1	1	0	0	1	1	0	0	Gencode,F5promoter,NAST
chr6	91904212	91904273	+	mm10_fantom5.126719	promoter	1	1	1	1	0	0	0	0	1	0.016393	Gencode,F5promoter,EPD
chr6	91904229	91904230	+	mm10_epd.15970	promoter	1	1	1	1	0	0	0	0	1	1	Gencode,F5promoter,EPD
chr6	91904276	91904281	+	mm10_fantom5.126720	promoter	1	1	1	1	0	0	0	0	0	0	Gencode,F5promoter
chr6	91938249	91939513	-	RP24-191L21.4	TEC	2	1	1	0.001582	0	0	0	0	0	0	Gencode,F5promoter
chr6	91939001	91939003	+	mm10_fantom5.126721	promoter	2	1	1	1	0	0	0	0	0	0	Gencode,F5promoter
chr6	91978851	91978913	+	mm10_fantom5.126722	promoter	1	0.580645	1	1	0	0	0	0	1	0.016129	Gencode,F5promoter,EPD
chr6	91978906	91978907	+	mm10_epd.15971	promoter	1	1	1	1	0	0	0	0	1	1	Gencode,F5promoter,EPD
chr6	91978957	91978983	+	mm10_fantom5.126723	promoter	1	1	1	1	0	0	0	0	0	0	Gencode,F5promoter
chr6	91983367	91983370	+	mm10_fantom5.126724	promoter	1	1	1	1	0	0	0	0	0	0	Gencode,F5promoter
chr6	91986758	91986759	+	mm10_epd.15972	promoter	1	1	0	0	0	0	0	0	1	1	Gencode,EPD
chr6	91992880	91993071	.	mm10_enhancer.35372	enhancer	1	1	0	0	1	1	0	0	0	0	Gencode,F5enhancer,EPD
chr6	92007549	92009480	+	RP23-292N18.3	TEC	2	1	0	0	0	0	0	0	0	0	Gencode
chr6	92026448	92026450	-	mm10_fantom5.126725	promoter	1	1	1	1	0	0	0	0	0	0	Gencode,F5promoter
chr6	92030645	92031051	.	mm10_enhancer.35373	enhancer	1	1	0	0	1	1	0	0	0	0	Gencode,F5enhancer,EPD
chr6	92091378	92091389	+	mm10_fantom5.126726	promoter	0	0	1	1	0	0	0	0	0	0	F5promoter
chr6	92091405	92091423	+	mm10_fantom5.126727	promoter	1	1	1	1	0	0	0	0	0	0	Gencode,F5promoter
chr6	92091436	92091466	+	mm10_fantom5.126728	promoter	1	1	1	1	0	0	0	0	1	0.033333	Gencode,F5promoter,EPD
chr6	92091444	92091445	+	mm10_epd.15973	promoter	1	1	1	1	0	0	0	0	1	1	Gencode,F5promoter,EPD
chr6	92091495	92091506	+	mm10_fantom5.126729	promoter	1	1	1	1	0	0	0	0	0	0	Gencode,F5promoter
chr6	92091512	92091523	+	mm10_fantom5.126730	promoter	1	1	1	1	0	0	0	0	0	0	Gencode,F5promoter
chr6	92091528	92091537	+	mm10_fantom5.126731	promoter	1	1	1	1	0	0	0	0	0	0	Gencode,F5promoter
chr6	92091546	92091557	+	mm10_fantom5.126732	promoter	1	1	1	1	0	0	0	0	0	0	Gencode,F5promoter
chr6	92092328	92092334	+	mm10_fantom5.126733	promoter	1	1	1	1	0	0	0	0	0	0	Gencode,F5promoter
chr6	92092369	92092419	+	mm10_fantom5.126734	promoter	1	1	1	1	0	0	0	0	1	0.02	Gencode,F5promoter,EPD
chr6	92092401	92092402	+	mm10_epd.15974	promoter	1	1	1	1	0	0	0	0	1	1	Gencode,F5promoter,EPD
chr6	92103658	92103662	+	mm10_fantom5.126735	promoter	1	1	1	1	0	0	0	0	0	0	Gencode,F5promoter
chr6	92132472	92132693	.	mm10_enhancer.35374	enhancer	1	1	0	0	1	1	0	0	0	0	Gencode,F5enhancer,EPD
chr6	92135780	92136082	.	mm10_enhancer.35375	enhancer	1	1	0	0	1	1	0	0	0	0	Gencode,F5enhancer,EPD
chr6	92136849	92136853	+	mm10_fantom5.126736	promoter	1	1	1	1	0	0	0	0	0	0	Gencode,F5promoter
chr6	92144488	92146293	-	RP23-248L4.8	TEC	2	1	0	0	0	0	0	0	0	0	Gencode
chr6	92147088	92147298	.	mm10_enhancer.35376	enhancer	1	1	0	0	1	1	0	0	0	0	Gencode,F5enhancer,EPD
chr6	92155421	92155666	.	mm10_enhancer.35377	enhancer	1	1	0	0	1	1	0	0	0	0	Gencode,F5enhancer,EPD
chr6	92156978	92156982	+	mm10_fantom5.126737	promoter	1	1	1	1	0	0	0	0	0	0	Gencode,F5promoter
chr6	92165254	92165617	.	mm10_enhancer.35378	enhancer	1	1	0	0	1	1	0	0	0	0	Gencode,F5enhancer,EPD
chr6	92165811	92166051	.	mm10_enhancer.35379	enhancer	1	1	0	0	1	1	0	0	0	0	Gencode,F5enhancer,EPD
chr6	92177452	92177456	-	mm10_fantom5.126738	promoter	1	1	1	1	0	0	0	0	0	0	Gencode,F5promoter
chr6	92183972	92184038	-	mm10_fantom5.126739	promoter	1	0.924242	1	1	0	0	1	0.136364	1	0.015152	Gencode,F5promoter,NAST,EPD
chr6	92183990	92183991	-	mm10_epd.15975	promoter	1	1	1	1	0	0	0	0	1	1	Gencode,F5promoter,EPD
chr6	92183991	92184000	-	mm10_nast.12780	NAST	1	1	1	1	0	0	1	1	0	0	Gencode,F5promoter,NAST
chr6	92214843	92214877	-	mm10_fantom5.126740	promoter	1	1	1	1	0	0	1	0.294118	1	0.029412	Gencode,F5promoter,NAST,EPD
chr6	92214859	92214869	-	mm10_nast.12781	NAST	1	1	1	1	0	0	1	1	0	0	Gencode,F5promoter,NAST
chr6	92214869	92214870	-	mm10_epd.15976	promoter	1	1	1	1	0	0	0	0	1	1	Gencode,F5promoter,EPD
chr6	92214897	92214906	-	mm10_fantom5.126741	promoter	1	1	1	1	0	0	0	0	0	0	Gencode,F5promoter
chr6	92242060	92244650	-	Trh	protein_coding	1	1	5	0.031274	0	0	1	0.003475	1	0.000386	Gencode,F5promoter,NAST,EPD
chr6	92242461	92242472	-	mm10_fantom5.126742	promoter	1	1	1	1	0	0	0	0	0	0	Gencode,F5promoter
chr6	92242672	92242708	-	mm10_fantom5.126743	promoter	1	1	1	1	0	0	0	0	0	0	Gencode,F5promoter
chr6	92242741	92242757	-	mm10_fantom5.126744	promoter	1	1	1	1	0	0	0	0	0	0	Gencode,F5promoter
chr6	92242891	92242905	-	mm10_fantom5.126745	promoter	1	1	1	1	0	0	0	0	0	0	Gencode,F5promoter
chr6	92244641	92244655	-	mm10_nast.12782	NAST	1	0.642857	1	0.285714	0	0	1	1	1	0.071429	Gencode,F5promoter,NAST,EPD
chr6	92244645	92244649	-	mm10_fantom5.126746	promoter	1	1	1	1	0	0	1	1	1	0.25	Gencode,F5promoter,NAST,EPD
chr6	92244647	92244648	-	mm10_epd.15977	promoter	1	1	1	1	0	0	1	1	1	1	Gencode,F5promoter,NAST,EPD
chr6	92246307	92246631	.	mm10_enhancer.35380	enhancer	0	0	1	0.111111	1	1	0	0	0	0	F5promoter,F5enhancer,NAST
chr6	92246380	92246416	-	mm10_fantom5.126747	promoter	0	0	1	1	1	1	0	0	0	0	F5promoter,F5enhancer,NAST
chr6	92271416	92271572	-	RP23-248L4.6	processed_pseudogene	1	1	0	0	0	0	0	0	0	0	Gencode
chr6	92280917	92281393	-	RP23-248L4.5	processed_pseudogene	1	1	0	0	0	0	0	0	0	0	Gencode
chr6	92306105	92306113	+	mm10_fantom5.126748	promoter	0	0	1	1	0	0	0	0	0	0	F5promoter
chr6	92418055	92418058	-	mm10_fantom5.126749	promoter	1	1	1	1	0	0	0	0	0	0	Gencode,F5promoter
chr6	92427261	92427264	-	mm10_fantom5.126750	promoter	1	1	1	1	0	0	0	0	0	0	Gencode,F5promoter
chr6	92446659	92447024	.	mm10_enhancer.35381	enhancer	1	1	0	0	1	1	0	0	0	0	Gencode,F5enhancer,EPD
chr6	92449187	92449197	+	mm10_fantom5.126751	promoter	1	1	1	1	0	0	0	0	0	0	Gencode,F5promoter
chr6	92450047	92450061	-	mm10_fantom5.126752	promoter	1	1	1	1	0	0	0	0	0	0	Gencode,F5promoter
chr6	92480975	92480992	-	mm10_fantom5.126753	promoter	1	1	1	1	0	0	0	0	0	0	Gencode,F5promoter
chr6	92481164	92481214	-	mm10_fantom5.126754	promoter	1	1	1	1	0	0	0	0	0	0	Gencode,F5promoter
chr6	92481343	92481405	-	mm10_fantom5.126755	promoter	1	1	1	1	0	0	0	0	1	0.016129	Gencode,F5promoter,EPD
chr6	92481376	92481377	-	mm10_epd.15978	promoter	1	1	1	1	0	0	0	0	1	1	Gencode,F5promoter,EPD
chr6	92481642	92481646	-	mm10_fantom5.126756	promoter	1	1	1	1	0	0	0	0	0	0	Gencode,F5promoter
chr6	92532503	92532845	.	mm10_enhancer.35382	enhancer	1	1	0	0	1	1	0	0	0	0	Gencode,F5enhancer,EPD
chr6	92534835	92534850	-	mm10_fantom5.126757	promoter	1	1	1	1	0	0	0	0	0	0	Gencode,F5promoter
chr6	92534855	92534890	-	mm10_fantom5.126758	promoter	1	1	1	1	0	0	0	0	1	0.028571	Gencode,F5promoter,EPD
chr6	92534870	92534871	-	mm10_epd.15979	promoter	1	1	1	1	0	0	0	0	1	1	Gencode,F5promoter,EPD
chr6	92534902	92534913	-	mm10_fantom5.126759	promoter	1	1	1	1	0	0	0	0	0	0	Gencode,F5promoter
chr6	92561776	92562773	+	Gm17797	processed_pseudogene	2	1	0	0	0	0	0	0	0	0	Gencode
chr6	92564810	92565710	.	mm10_enhancer.35383	enhancer	1	1	1	0.042222	1	1	0	0	0	0	Gencode,F5promoter,F5enhancer
chr6	92565602	92565640	-	mm10_fantom5.126760	promoter	1	1	1	1	1	1	0	0	0	0	Gencode,F5promoter,F5enhancer
chr6	92567374	92567375	-	mm10_epd.15980	promoter	1	1	0	0	0	0	0	0	1	1	Gencode,EPD
chr6	92578499	92578503	-	mm10_fantom5.126761	promoter	1	1	1	1	0	0	0	0	0	0	Gencode,F5promoter
chr6	92582772	92583070	.	mm10_enhancer.35384	enhancer	1	1	0	0	1	1	0	0	0	0	Gencode,F5enhancer,EPD
chr6	92640787	92640800	-	mm10_fantom5.126762	promoter	1	1	1	1	0	0	0	0	0	0	Gencode,F5promoter
chr6	92642343	92642347	-	mm10_fantom5.126763	promoter	1	1	1	1	0	0	0	0	0	0	Gencode,F5promoter
chr6	92673468	92673471	-	mm10_fantom5.126764	promoter	1	1	1	1	0	0	0	0	0	0	Gencode,F5promoter
chr6	92677853	92677856	-	mm10_fantom5.126765	promoter	1	1	1	1	0	0	0	0	0	0	Gencode,F5promoter
chr6	92702859	92703091	.	mm10_enhancer.35385	enhancer	1	1	0	0	1	1	0	0	0	0	Gencode,F5enhancer,EPD
chr6	92706173	92706234	-	mm10_fantom5.126766	promoter	0	0	1	1	0	0	0	0	1	0.016393	F5promoter,EPD
chr6	92706219	92706220	-	mm10_epd.15981	promoter	0	0	1	1	0	0	0	0	1	1	F5promoter,EPD
chr6	92706237	92706296	-	mm10_fantom5.126767	promoter	0	0	1	1	0	0	0	0	0	0	F5promoter
chr6	92773333	92773338	-	mm10_fantom5.126768	promoter	1	1	1	1	0	0	0	0	0	0	Gencode,F5promoter
chr6	92789477	92789779	.	mm10_enhancer.35386	enhancer	1	1	0	0	1	1	0	0	0	0	Gencode,F5enhancer,EPD
chr6	92815783	92815953	.	mm10_enhancer.35387	enhancer	1	1	0	0	1	1	0	0	0	0	Gencode,F5enhancer,EPD
chr6	92816430	92816444	+	mm10_nast.12783	NAST	1	1	1	0.785714	0	0	1	1	0	0	Gencode,F5promoter,NAST
chr6	92816433	92816455	+	mm10_fantom5.126769	promoter	1	1	1	1	0	0	1	0.5	0	0	Gencode,F5promoter,NAST
chr6	92816460	92816483	+	mm10_fantom5.126770	promoter	2	1	1	1	0	0	0	0	0	0	Gencode,F5promoter
chr6	92816489	92816498	+	mm10_fantom5.126771	promoter	2	1	1	1	0	0	0	0	0	0	Gencode,F5promoter
chr6	92816636	92816647	-	mm10_nast.12784	NAST	2	1	1	1	0	0	1	1	0	0	Gencode,F5promoter,NAST
chr6	92816636	92816655	-	mm10_fantom5.126772	promoter	2	1	1	1	0	0	1	0.578947	0	0	Gencode,F5promoter,NAST
chr6	92827634	92827663	+	mm10_fantom5.126773	promoter	2	1	1	1	0	0	0	0	0	0	Gencode,F5promoter
chr6	92827672	92827685	+	mm10_fantom5.126774	promoter	2	1	1	1	0	0	0	0	0	0	Gencode,F5promoter
chr6	92827725	92827747	+	mm10_fantom5.126775	promoter	2	1	1	1	0	0	0	0	0	0	Gencode,F5promoter
chr6	92827779	92827790	+	mm10_fantom5.126776	promoter	2	1	1	1	0	0	0	0	0	0	Gencode,F5promoter
chr6	92857026	92857031	-	mm10_fantom5.126777	promoter	1	1	1	1	0	0	0	0	0	0	Gencode,F5promoter
chr6	92860431	92860447	-	mm10_fantom5.126778	promoter	1	1	1	1	0	0	0	0	0	0	Gencode,F5promoter
chr6	92860494	92860509	-	mm10_fantom5.126779	promoter	1	1	1	1	0	0	0	0	0	0	Gencode,F5promoter
chr6	92870105	92870107	-	mm10_fantom5.126780	promoter	2	1	1	1	0	0	0	0	0	0	Gencode,F5promoter
chr6	92878722	92878878	.	mm10_enhancer.35388	enhancer	2	1	0	0	1	1	0	0	0	0	Gencode,F5enhancer,EPD
chr6	92908343	92908347	-	mm10_fantom5.126781	promoter	1	1	1	1	0	0	0	0	0	0	Gencode,F5promoter
chr6	92918067	92918085	-	mm10_fantom5.126782	promoter	1	1	1	1	0	0	0	0	0	0	Gencode,F5promoter
chr6	92940572	92940592	+	mm10_fantom5.126783	promoter	2	1	1	1	0	0	0	0	0	0	Gencode,F5promoter
chr6	92940594	92940619	+	mm10_fantom5.126784	promoter	2	1	1	1	0	0	0	0	0	0	Gencode,F5promoter
chr6	92941333	92941563	.	mm10_enhancer.35389	enhancer	2	1	0	0	1	1	0	0	0	0	Gencode,F5enhancer,EPD
chr6	92943370	92943382	-	mm10_fantom5.126785	promoter	2	1	1	1	0	0	0	0	0	0	Gencode,F5promoter
chr6	92943485	92943507	-	mm10_fantom5.126786	promoter	2	1	1	1	0	0	1	0.409091	0	0	Gencode,F5promoter,NAST
chr6	92943490	92943499	-	mm10_nast.12785	NAST	2	1	1	1	0	0	1	1	0	0	Gencode,F5promoter,NAST
chr6	92943513	92943539	-	mm10_fantom5.126787	promoter	1	1	1	1	0	0	0	0	0	0	Gencode,F5promoter
chr6	92944697	92945078	.	mm10_enhancer.35390	enhancer	1	1	0	0	1	1	0	0	0	0	Gencode,F5enhancer,EPD
chr6	92988202	92988212	-	mm10_fantom5.126788	promoter	1	1	1	1	1	0.6	0	0	0	0	Gencode,F5promoter,F5enhancer
chr6	92988206	92988583	.	mm10_enhancer.35391	enhancer	1	1	2	0.026525	1	1	0	0	0	0	Gencode,F5promoter,F5enhancer
chr6	92988266	92988270	-	mm10_fantom5.126789	promoter	1	1	1	1	1	1	0	0	0	0	Gencode,F5promoter,F5enhancer
chr6	93018520	93018524	+	mm10_fantom5.126790	promoter	1	1	1	1	0	0	0	0	0	0	Gencode,F5promoter
chr6	93034959	93034964	+	mm10_fantom5.126791	promoter	1	1	1	1	0	0	0	0	0	0	Gencode,F5promoter
chr6	93079107	93080570	+	RP24-68J1.1	TEC	2	1	0	0	0	0	0	0	0	0	Gencode
chr6	93137003	93137990	-	Gm5313	processed_pseudogene	2	1	0	0	0	0	0	0	0	0	Gencode
chr6	93194940	93197851	+	RP23-157G22.2	TEC	2	1	0	0	0	0	0	0	0	0	Gencode
chr6	93234056	93234069	+	mm10_fantom5.126792	promoter	1	1	1	1	0	0	0	0	0	0	Gencode,F5promoter
chr6	93241719	93244206	+	RP24-358M18.2	TEC	2	1	1	0.00201	0	0	0	0	0	0	Gencode,F5promoter
chr6	93241982	93241987	+	mm10_fantom5.126793	promoter	2	1	1	1	0	0	0	0	0	0	Gencode,F5promoter
chr6	93260867	93261155	.	mm10_enhancer.35392	enhancer	1	1	0	0	1	1	0	0	0	0	Gencode,F5enhancer,EPD
chr6	93335457	93335588	-	Gm25094	snoRNA	1	1	0	0	0	0	0	0	0	0	Gencode
chr6	93376143	93376144	+	mm10_nast.12786	NAST	0	0	0	0	0	0	1	1	0	0	NAST
chr6	93376740	93376749	+	mm10_nast.12787	NAST	0	0	0	0	0	0	1	1	0	0	NAST
chr6	93452322	93452325	+	mm10_fantom5.126794	promoter	0	0	1	1	0	0	0	0	0	0	F5promoter
chr6	93455074	93455557	-	RP23-145E22.1	TEC	1	1	0	0	0	0	0	0	0	0	Gencode
chr6	93509572	93509702	+	Gm22312	snoRNA	1	1	0	0	0	0	0	0	0	0	Gencode
chr6	93630182	93630189	+	mm10_nast.12788	NAST	0	0	0	0	0	0	1	1	0	0	NAST
chr6	93648425	93648429	-	mm10_nast.12789	NAST	0	0	0	0	0	0	1	1	0	0	NAST
chr6	93649351	93650225	-	RP23-215A7.1	processed_pseudogene	1	1	0	0	0	0	0	0	0	0	Gencode
chr6	93675915	93675919	-	mm10_fantom5.126795	promoter	1	1	1	1	0	0	0	0	0	0	Gencode,F5promoter
chr6	93678926	93678942	-	mm10_fantom5.126796	promoter	1	1	1	1	0	0	0	0	0	0	Gencode,F5promoter
chr6	93717489	93717517	-	mm10_fantom5.126797	promoter	1	1	1	1	0	0	0	0	0	0	Gencode,F5promoter
chr6	93717588	93717598	-	mm10_fantom5.126798	promoter	1	1	1	1	0	0	0	0	0	0	Gencode,F5promoter
chr6	93717614	93717622	-	mm10_fantom5.126799	promoter	1	1	1	1	0	0	0	0	0	0	Gencode,F5promoter
chr6	93769633	93769637	-	mm10_fantom5.126800	promoter	1	1	1	1	0	0	0	0	0	0	Gencode,F5promoter
chr6	93792466	93792482	-	mm10_fantom5.126801	promoter	1	1	1	1	0	0	0	0	0	0	Gencode,F5promoter
chr6	93793771	93793877	+	Gm23035	snRNA	2	1	0	0	0	0	0	0	0	0	Gencode
chr6	93806405	93806409	-	mm10_fantom5.126802	promoter	1	1	1	1	0	0	0	0	0	0	Gencode,F5promoter
chr6	93811090	93811093	-	mm10_fantom5.126803	promoter	1	1	1	1	0	0	0	0	0	0	Gencode,F5promoter
chr6	93815804	93815812	-	mm10_fantom5.126804	promoter	1	1	1	1	0	0	0	0	0	0	Gencode,F5promoter
chr6	93826873	93826988	.	mm10_enhancer.35393	enhancer	1	1	0	0	1	1	0	0	0	0	Gencode,F5enhancer,EPD
chr6	93843241	93843433	.	mm10_enhancer.35394	enhancer	1	1	0	0	1	1	0	0	0	0	Gencode,F5enhancer,EPD
chr6	93890614	93890750	+	Gm22840	snoRNA	2	1	0	0	0	0	0	0	0	0	Gencode
chr6	93893331	93893341	-	mm10_fantom5.126805	promoter	1	1	1	1	0	0	0	0	0	0	Gencode,F5promoter
chr6	93893775	93894181	.	mm10_enhancer.35395	enhancer	1	1	0	0	1	1	0	0	0	0	Gencode,F5enhancer,EPD
chr6	93912503	93912514	-	mm10_fantom5.126806	promoter	1	1	1	1	0	0	0	0	0	0	Gencode,F5promoter
chr6	93912520	93912563	-	mm10_fantom5.126807	promoter	1	1	1	1	0	0	0	0	0	0	Gencode,F5promoter
chr6	93912586	93912623	-	mm10_fantom5.126808	promoter	1	1	1	1	0	0	0	0	0	0	Gencode,F5promoter
chr6	93912954	93912977	-	mm10_fantom5.126809	promoter	1	1	1	1	0	0	0	0	0	0	Gencode,F5promoter
chr6	93913270	93913281	-	mm10_fantom5.126810	promoter	1	1	1	1	0	0	0	0	0	0	Gencode,F5promoter
chr6	93913407	93913425	-	mm10_fantom5.126811	promoter	1	1	1	1	0	0	0	0	0	0	Gencode,F5promoter
chr6	93913538	93913562	-	mm10_fantom5.126812	promoter	1	1	1	1	0	0	0	0	0	0	Gencode,F5promoter
chr6	93913595	93913610	-	mm10_fantom5.126813	promoter	1	1	1	1	0	0	0	0	1	0.066667	Gencode,F5promoter,EPD
chr6	93913603	93913604	-	mm10_epd.15982	promoter	1	1	1	1	0	0	0	0	1	1	Gencode,F5promoter,EPD
chr6	93913647	93913658	-	mm10_fantom5.126814	promoter	1	1	1	1	0	0	0	0	0	0	Gencode,F5promoter
chr6	93913678	93913719	-	mm10_fantom5.126815	promoter	1	1	1	1	0	0	0	0	0	0	Gencode,F5promoter
chr6	93982115	93982128	.	mm10_enhancer.35396	enhancer	1	1	0	0	1	1	0	0	0	0	Gencode,F5enhancer,EPD
chr6	94028836	94028839	-	mm10_fantom5.126816	promoter	1	1	1	1	0	0	0	0	0	0	Gencode,F5promoter
chr6	94086589	94086591	+	mm10_fantom5.126817	promoter	1	1	1	1	0	0	0	0	0	0	Gencode,F5promoter
chr6	94093386	94093452	.	mm10_enhancer.35397	enhancer	1	1	0	0	1	1	0	0	0	0	Gencode,F5enhancer,EPD
chr6	94124870	94124873	-	mm10_fantom5.126818	promoter	1	1	1	1	0	0	0	0	0	0	Gencode,F5promoter
chr6	94130644	94130663	+	mm10_fantom5.126819	promoter	1	1	1	1	0	0	0	0	0	0	Gencode,F5promoter
chr6	94159789	94159792	-	mm10_fantom5.126820	promoter	1	1	1	1	0	0	0	0	0	0	Gencode,F5promoter
chr6	94162843	94163184	.	mm10_enhancer.35398	enhancer	1	1	0	0	1	1	0	0	0	0	Gencode,F5enhancer,EPD
chr6	94221907	94221998	.	mm10_enhancer.35399	enhancer	1	1	1	0.032967	1	1	0	0	0	0	Gencode,F5promoter,F5enhancer
chr6	94221955	94221958	+	mm10_fantom5.126821	promoter	1	1	1	1	1	1	0	0	0	0	Gencode,F5promoter,F5enhancer
chr6	94229105	94229118	-	mm10_fantom5.126822	promoter	1	1	1	1	0	0	0	0	0	0	Gencode,F5promoter
chr6	94241324	94241336	-	mm10_fantom5.126823	promoter	1	1	1	1	0	0	0	0	0	0	Gencode,F5promoter
chr6	94251474	94251478	-	mm10_fantom5.126824	promoter	1	1	1	1	0	0	0	0	0	0	Gencode,F5promoter
chr6	94257926	94258321	.	mm10_enhancer.35400	enhancer	1	1	0	0	1	1	0	0	0	0	Gencode,F5enhancer,EPD
chr6	94272573	94272948	.	mm10_enhancer.35401	enhancer	1	1	0	0	1	1	0	0	0	0	Gencode,F5enhancer,EPD
chr6	94283515	94283541	-	mm10_fantom5.126825	promoter	1	1	1	1	0	0	0	0	0	0	Gencode,F5promoter
chr6	94283575	94283602	-	mm10_fantom5.126826	promoter	1	1	1	1	0	0	0	0	0	0	Gencode,F5promoter
chr6	94283741	94283791	-	mm10_fantom5.126827	promoter	1	1	1	1	0	0	1	0.18	0	0	Gencode,F5promoter,NAST
chr6	94283744	94283753	-	mm10_nast.12790	NAST	1	1	1	1	0	0	1	1	0	0	Gencode,F5promoter,NAST
chr6	94283800	94283820	-	mm10_fantom5.126828	promoter	1	1	1	1	0	0	0	0	1	0.05	Gencode,F5promoter,EPD
chr6	94283811	94283812	-	mm10_epd.15983	promoter	1	1	1	1	0	0	0	0	1	1	Gencode,F5promoter,EPD
chr6	94283835	94283846	-	mm10_fantom5.126829	promoter	1	1	1	1	0	0	0	0	0	0	Gencode,F5promoter
chr6	94283848	94283936	-	mm10_fantom5.126830	promoter	1	0.784091	1	1	0	0	0	0	0	0	Gencode,F5promoter
chr6	94323270	94324034	-	RP24-398M13.1	processed_pseudogene	1	1	0	0	0	0	0	0	0	0	Gencode
chr6	94349533	94349924	+	RP24-398M13.2	processed_pseudogene	1	1	0	0	0	0	0	0	0	0	Gencode
chr6	94391312	94391443	.	mm10_enhancer.35402	enhancer	0	0	0	0	1	1	0	0	0	0	F5enhancer
chr6	94417828	94418244	+	RP24-398M13.3	processed_pseudogene	1	1	0	0	0	0	0	0	0	0	Gencode
chr6	94484179	94484398	-	RP23-225J2.5	processed_pseudogene	1	1	0	0	0	0	0	0	0	0	Gencode
chr6	94500313	94500353	+	mm10_fantom5.126831	promoter	1	0.575	1	1	0	0	1	0.375	1	0.025	Gencode,F5promoter,NAST,EPD
chr6	94500330	94500331	+	mm10_epd.15984	promoter	1	1	1	1	0	0	1	1	1	1	Gencode,F5promoter,NAST,EPD
chr6	94500330	94500345	+	mm10_nast.12791	NAST	1	1	1	1	0	0	1	1	1	0.066667	Gencode,F5promoter,NAST,EPD
chr6	94500357	94500371	+	mm10_fantom5.126832	promoter	1	1	1	1	0	0	0	0	0	0	Gencode,F5promoter
chr6	94500387	94500398	+	mm10_fantom5.126833	promoter	1	1	1	1	0	0	0	0	0	0	Gencode,F5promoter
chr6	94592346	94592359	+	mm10_fantom5.126834	promoter	1	1	1	1	0	0	0	0	0	0	Gencode,F5promoter
chr6	94606363	94606415	-	Mir7041	miRNA	2	1	0	0	0	0	0	0	0	0	Gencode
chr6	94634291	94634426	.	mm10_enhancer.35403	enhancer	1	1	0	0	1	1	0	0	0	0	Gencode,F5enhancer,EPD
chr6	94654617	94654622	-	mm10_fantom5.126835	promoter	1	1	1	1	0	0	0	0	0	0	Gencode,F5promoter
chr6	94661288	94661844	.	mm10_enhancer.35404	enhancer	1	1	1	0.066547	1	1	0	0	0	0	Gencode,F5promoter,F5enhancer
chr6	94661669	94661706	+	mm10_fantom5.126836	promoter	1	1	1	1	1	1	0	0	0	0	Gencode,F5promoter,F5enhancer
chr6	94665193	94665220	-	mm10_fantom5.126837	promoter	1	1	1	1	1	1	0	0	0	0	Gencode,F5promoter,F5enhancer
chr6	94665193	94665551	.	mm10_enhancer.35405	enhancer	1	1	3	0.178771	1	1	0	0	0	0	Gencode,F5promoter,F5enhancer
chr6	94665325	94665347	-	mm10_fantom5.126838	promoter	1	1	1	1	1	1	0	0	0	0	Gencode,F5promoter,F5enhancer
chr6	94665536	94665551	+	mm10_fantom5.126839	promoter	1	1	1	1	1	1	0	0	0	0	Gencode,F5promoter,F5enhancer
chr6	94672580	94672760	.	mm10_enhancer.35406	enhancer	1	1	1	0.072222	1	1	0	0	0	0	Gencode,F5promoter,F5enhancer
chr6	94672712	94672725	+	mm10_fantom5.126840	promoter	1	1	1	1	1	1	0	0	0	0	Gencode,F5promoter,F5enhancer
chr6	94676551	94676985	.	mm10_enhancer.35407	enhancer	1	1	0	0	1	1	0	0	0	0	Gencode,F5enhancer,EPD
chr6	94680942	94680952	+	mm10_fantom5.126841	promoter	1	1	1	1	0	0	0	0	0	0	Gencode,F5promoter
chr6	94681465	94681820	.	mm10_enhancer.35408	enhancer	1	1	2	0.129577	1	1	0	0	0	0	Gencode,F5promoter,F5enhancer
chr6	94681684	94681694	-	mm10_fantom5.126842	promoter	1	1	1	1	1	1	0	0	0	0	Gencode,F5promoter,F5enhancer
chr6	94681755	94681791	+	mm10_fantom5.126843	promoter	1	1	1	1	1	1	0	0	0	0	Gencode,F5promoter,F5enhancer
chr6	94683850	94683981	.	mm10_enhancer.35409	enhancer	1	1	1	0.030534	1	1	0	0	0	0	Gencode,F5promoter,F5enhancer
chr6	94683876	94683880	-	mm10_fantom5.126844	promoter	1	1	1	1	1	1	0	0	0	0	Gencode,F5promoter,F5enhancer
chr6	94684759	94685242	.	mm10_enhancer.35410	enhancer	1	1	0	0	1	1	0	0	0	0	Gencode,F5enhancer,EPD
chr6	94696813	94696914	.	mm10_enhancer.35411	enhancer	1	1	0	0	1	1	0	0	0	0	Gencode,F5enhancer,EPD
chr6	94697911	94698300	.	mm10_enhancer.35412	enhancer	1	1	0	0	1	1	0	0	0	0	Gencode,F5enhancer,EPD
chr6	94698856	94698859	-	mm10_fantom5.126845	promoter	1	1	1	1	0	0	0	0	0	0	Gencode,F5promoter
chr6	94698909	94698915	+	mm10_fantom5.126846	promoter	1	1	1	1	0	0	0	0	0	0	Gencode,F5promoter
chr6	94699214	94699224	+	mm10_fantom5.126847	promoter	1	1	1	1	0	0	0	0	0	0	Gencode,F5promoter
chr6	94700154	94700176	-	mm10_fantom5.126848	promoter	1	0.181818	1	1	0	0	0	0	1	0.045455	Gencode,F5promoter,EPD
chr6	94700163	94700164	-	mm10_epd.15985	promoter	0	0	1	1	0	0	0	0	1	1	F5promoter,EPD
chr6	94700665	94700882	.	mm10_enhancer.35413	enhancer	0	0	0	0	1	1	0	0	0	0	F5enhancer
chr6	94722172	94722177	+	mm10_fantom5.126849	promoter	0	0	1	1	0	0	0	0	0	0	F5promoter
chr6	94723396	94723416	.	mm10_enhancer.35414	enhancer	0	0	0	0	1	1	0	0	0	0	F5enhancer
chr6	94733946	94734108	.	mm10_enhancer.35415	enhancer	0	0	0	0	1	1	0	0	0	0	F5enhancer
chr6	94745551	94745558	+	mm10_fantom5.126850	promoter	0	0	1	1	0	0	0	0	0	0	F5promoter
chr6	94773853	94773958	.	mm10_enhancer.35416	enhancer	0	0	0	0	1	1	0	0	0	0	F5enhancer
chr6	94780693	94780925	.	mm10_enhancer.35417	enhancer	0	0	0	0	1	1	0	0	0	0	F5enhancer
chr6	94799431	94800436	+	RP24-576J4.2	TEC	1	1	0	0	0	0	0	0	0	0	Gencode
chr6	94820529	94821519	+	Gm7833	processed_pseudogene	1	1	0	0	0	0	0	0	0	0	Gencode
chr6	94823732	94823805	+	Gm23364	miRNA	1	1	0	0	0	0	0	0	0	0	Gencode
chr6	94826780	94826923	-	Gm24601	rRNA	1	1	1	0.055944	0	0	0	0	0	0	Gencode,F5promoter
chr6	94826881	94826889	-	mm10_fantom5.126851	promoter	1	1	1	1	0	0	0	0	0	0	Gencode,F5promoter
chr6	94829338	94829475	.	mm10_enhancer.35418	enhancer	0	0	0	0	1	1	0	0	0	0	F5enhancer
chr6	94848397	94848833	-	RP23-60O18.1	processed_pseudogene	1	1	0	0	0	0	0	0	0	0	Gencode
chr6	95100200	95100307	-	Gm26501	snRNA	1	1	0	0	0	0	0	0	0	0	Gencode
chr6	95114016	95117631	-	Kbtbd8os	antisense	2	1	0	0	0	0	0	0	0	0	Gencode
chr6	95117901	95117960	+	mm10_fantom5.126852	promoter	1	1	1	1	0	0	0	0	1	0.016949	Gencode,F5promoter,EPD
chr6	95117946	95117947	+	mm10_epd.15986	promoter	1	1	1	1	0	0	0	0	1	1	Gencode,F5promoter,EPD
chr6	95149866	95149872	+	mm10_fantom5.126853	promoter	0	0	1	1	0	0	0	0	0	0	F5promoter
chr6	95216601	95216611	-	mm10_nast.12792	NAST	0	0	0	0	0	0	1	1	0	0	NAST
chr6	95240227	95240578	-	RP24-222N4.3	processed_pseudogene	1	1	0	0	0	0	0	0	0	0	Gencode
chr6	95250264	95250274	+	mm10_fantom5.126854	promoter	0	0	1	1	0	0	0	0	0	0	F5promoter
chr6	95250300	95254515	+	RP24-222N4.2	processed_pseudogene	1	1	0	0	0	0	0	0	0	0	Gencode
chr6	95333992	95333994	-	mm10_fantom5.126855	promoter	1	0.5	1	1	0	0	0	0	0	0	Gencode,F5promoter
chr6	95543772	95543773	+	mm10_nast.12793	NAST	1	1	0	0	0	0	1	1	0	0	Gencode,NAST
chr6	95640621	95640774	.	mm10_enhancer.35419	enhancer	1	1	0	0	1	1	0	0	0	0	Gencode,F5enhancer,EPD
chr6	95658060	95658062	+	mm10_nast.12794	NAST	1	1	0	0	0	0	1	1	0	0	Gencode,NAST
chr6	95717791	95718024	.	mm10_enhancer.35420	enhancer	1	1	0	0	1	1	0	0	0	0	Gencode,F5enhancer,EPD
chr6	95718770	95718794	-	mm10_fantom5.126856	promoter	1	1	1	1	0	0	1	0.291667	1	0.041667	Gencode,F5promoter,NAST,EPD
chr6	95718787	95718805	-	mm10_nast.12795	NAST	1	0.722222	2	0.666667	0	0	1	1	1	0.055556	Gencode,F5promoter,NAST,EPD
chr6	95718788	95718789	-	mm10_epd.15987	promoter	1	1	1	1	0	0	1	1	1	1	Gencode,F5promoter,NAST,EPD
chr6	95718800	95718832	-	mm10_fantom5.126857	promoter	0	0	1	1	0	0	1	0.15625	0	0	F5promoter,NAST,EPD
chr6	95800636	95800642	-	mm10_nast.12796	NAST	0	0	0	0	0	0	1	1	0	0	NAST
chr6	95925740	95926929	-	RP24-322F4.1	processed_pseudogene	1	1	0	0	0	0	0	0	0	0	Gencode
chr6	96032995	96033022	+	mm10_fantom5.126858	promoter	1	0.740741	1	1	0	0	0	0	0	0	Gencode,F5promoter
chr6	96033002	96033369	-	RP24-322F4.3	processed_pseudogene	1	1	2	0.114441	0	0	0	0	0	0	Gencode,F5promoter
chr6	96033275	96033297	-	mm10_fantom5.126859	promoter	1	1	1	1	0	0	0	0	0	0	Gencode,F5promoter
chr6	96113106	96113117	+	mm10_fantom5.126860	promoter	0	0	1	1	0	0	0	0	0	0	F5promoter
chr6	96113118	96113127	+	mm10_fantom5.126861	promoter	0	0	1	1	0	0	0	0	0	0	F5promoter
chr6	96113146	96113170	+	mm10_fantom5.126862	promoter	1	0.708333	1	1	0	0	0	0	1	0.041667	Gencode,F5promoter,EPD
chr6	96113158	96113159	+	mm10_epd.15988	promoter	1	1	1	1	0	0	0	0	1	1	Gencode,F5promoter,EPD
chr6	96113448	96113452	+	mm10_fantom5.126863	promoter	1	1	1	1	0	0	0	0	0	0	Gencode,F5promoter
chr6	96115249	96115271	+	mm10_fantom5.126864	promoter	1	1	1	1	0	0	0	0	1	0.045455	Gencode,F5promoter,EPD
chr6	96115252	96115253	+	mm10_epd.15989	promoter	1	1	1	1	0	0	0	0	1	1	Gencode,F5promoter,EPD
chr6	96115914	96115918	-	mm10_fantom5.126865	promoter	1	1	1	1	0	0	0	0	0	0	Gencode,F5promoter
chr6	96116971	96117004	-	mm10_fantom5.126866	promoter	1	1	1	1	0	0	0	0	0	0	Gencode,F5promoter
chr6	96126649	96126663	+	mm10_fantom5.126867	promoter	1	1	1	1	0	0	0	0	0	0	Gencode,F5promoter
chr6	96140780	96140802	+	mm10_fantom5.126868	promoter	1	1	1	1	0	0	0	0	0	0	Gencode,F5promoter
chr6	96160551	96160614	.	mm10_enhancer.35421	enhancer	1	1	0	0	1	1	0	0	0	0	Gencode,F5enhancer,EPD
chr6	96164496	96166243	-	1700123L14Rik	protein_coding	2	1	2	0.025758	0	0	0	0	0	0	Gencode,F5promoter
chr6	96166195	96166208	-	mm10_fantom5.126869	promoter	2	1	1	1	0	0	0	0	0	0	Gencode,F5promoter
chr6	96166211	96166258	-	mm10_fantom5.126870	promoter	2	1	1	1	0	0	0	0	0	0	Gencode,F5promoter
chr6	96253810	96253813	+	mm10_fantom5.126871	promoter	1	1	1	1	0	0	0	0	0	0	Gencode,F5promoter
chr6	96258619	96258634	+	mm10_fantom5.126872	promoter	1	1	1	1	0	0	0	0	0	0	Gencode,F5promoter
chr6	96282417	96282420	+	mm10_fantom5.126873	promoter	1	1	1	1	0	0	0	0	0	0	Gencode,F5promoter
chr6	96357084	96357106	+	mm10_fantom5.126874	promoter	1	1	1	1	0	0	0	0	0	0	Gencode,F5promoter
chr6	96375349	96375358	+	mm10_fantom5.126875	promoter	1	1	1	1	0	0	0	0	0	0	Gencode,F5promoter
chr6	96377810	96377814	+	mm10_fantom5.126876	promoter	1	1	1	1	0	0	0	0	0	0	Gencode,F5promoter
chr6	96399643	96399664	+	mm10_fantom5.126877	promoter	1	1	1	1	0	0	0	0	0	0	Gencode,F5promoter
chr6	96469434	96469531	-	Gm22971	snRNA	2	1	0	0	0	0	0	0	0	0	Gencode
chr6	96560760	96560864	-	Gm26011	snRNA	2	1	0	0	0	0	0	0	0	0	Gencode
chr6	96592987	96592988	+	mm10_fantom5.126878	promoter	1	1	1	1	0	0	0	0	0	0	Gencode,F5promoter
chr6	96646305	96646310	.	mm10_enhancer.35422	enhancer	1	1	0	0	1	1	0	0	0	0	Gencode,F5enhancer,EPD
chr6	96969620	96969625	+	mm10_nast.12797	NAST	1	1	0	0	0	0	1	1	0	0	Gencode,NAST
chr6	96978270	96978274	+	mm10_fantom5.126879	promoter	1	1	1	1	0	0	0	0	0	0	Gencode,F5promoter
chr6	97060198	97060199	-	mm10_epd.15990	promoter	1	1	0	0	0	0	0	0	1	1	Gencode,EPD
chr6	97060407	97060420	-	mm10_fantom5.126880	promoter	1	0.461538	1	1	0	0	1	0.230769	0	0	Gencode,F5promoter,NAST
chr6	97060411	97060414	-	mm10_nast.12798	NAST	1	0.666667	1	1	0	0	1	1	0	0	Gencode,F5promoter,NAST
chr6	97148193	97151720	+	RP24-194N1.2	TEC	2	1	4	0.022966	0	0	0	0	1	0.000284	Gencode,F5promoter,EPD
chr6	97148441	97148442	+	mm10_fantom5.126881	promoter	2	1	1	1	0	0	0	0	0	0	Gencode,F5promoter
chr6	97148834	97148845	-	mm10_fantom5.126882	promoter	2	1	1	1	0	0	0	0	0	0	Gencode,F5promoter
chr6	97148857	97148904	-	mm10_fantom5.126883	promoter	2	1	1	1	0	0	0	0	1	0.021277	Gencode,F5promoter,EPD
chr6	97148865	97148866	-	mm10_epd.15991	promoter	2	1	1	1	0	0	0	0	1	1	Gencode,F5promoter,EPD
chr6	97148908	97148930	-	mm10_fantom5.126884	promoter	2	1	1	1	0	0	0	0	0	0	Gencode,F5promoter
chr6	97155037	97155041	-	mm10_fantom5.126885	promoter	1	1	1	1	0	0	0	0	0	0	Gencode,F5promoter
chr6	97162816	97162947	-	Gm26175	snoRNA	2	1	0	0	0	0	0	0	0	0	Gencode
chr6	97163545	97163557	-	mm10_fantom5.126886	promoter	1	1	1	1	0	0	0	0	0	0	Gencode,F5promoter
chr6	97165061	97165390	.	mm10_enhancer.35423	enhancer	1	1	0	0	1	1	0	0	0	0	Gencode,F5enhancer,EPD
chr6	97179071	97179095	-	mm10_fantom5.126887	promoter	1	1	1	1	0	0	0	0	0	0	Gencode,F5promoter
chr6	97179100	97179159	-	mm10_fantom5.126888	promoter	1	0.372881	1	1	0	0	0	0	1	0.016949	Gencode,F5promoter,EPD
chr6	97179108	97179109	-	mm10_epd.15992	promoter	1	1	1	1	0	0	0	0	1	1	Gencode,F5promoter,EPD
chr6	97179196	97179206	+	mm10_fantom5.126889	promoter	0	0	1	1	0	0	0	0	0	0	F5promoter
chr6	97205520	97205531	-	mm10_fantom5.126890	promoter	1	1	1	1	0	0	0	0	0	0	Gencode,F5promoter
chr6	97205549	97205572	-	mm10_fantom5.126891	promoter	1	1	1	1	0	0	1	0.73913	1	0.043478	Gencode,F5promoter,NAST,EPD
chr6	97205550	97205567	-	mm10_nast.12799	NAST	1	1	1	1	0	0	1	1	1	0.058824	Gencode,F5promoter,NAST,EPD
chr6	97205557	97205558	-	mm10_epd.15993	promoter	1	1	1	1	0	0	1	1	1	1	Gencode,F5promoter,NAST,EPD
chr6	97205588	97205593	-	mm10_fantom5.126892	promoter	1	1	1	1	0	0	0	0	0	0	Gencode,F5promoter
chr6	97208489	97208730	.	mm10_enhancer.35424	enhancer	0	0	0	0	1	1	0	0	0	0	F5enhancer
chr6	97210382	97210412	+	mm10_fantom5.126893	promoter	0	0	1	1	0	0	0	0	0	0	F5promoter
chr6	97210481	97210485	+	mm10_fantom5.126894	promoter	0	0	1	1	0	0	0	0	0	0	F5promoter
chr6	97210717	97210728	+	mm10_fantom5.126895	promoter	1	1	1	1	0	0	0	0	0	0	Gencode,F5promoter
chr6	97210737	97210749	+	mm10_fantom5.126896	promoter	1	1	1	1	0	0	0	0	0	0	Gencode,F5promoter
chr6	97210780	97210818	+	mm10_fantom5.126897	promoter	1	1	1	1	0	0	1	0.394737	1	0.026316	Gencode,F5promoter,NAST,EPD
chr6	97210785	97210800	+	mm10_nast.12800	NAST	1	1	1	1	0	0	1	1	1	0.066667	Gencode,F5promoter,NAST,EPD
chr6	97210794	97210795	+	mm10_epd.15994	promoter	1	1	1	1	0	0	1	1	1	1	Gencode,F5promoter,NAST,EPD
chr6	97211427	97211566	.	mm10_enhancer.35425	enhancer	1	1	0	0	1	1	0	0	0	0	Gencode,F5enhancer,EPD
chr6	97212090	97212701	.	mm10_enhancer.35426	enhancer	1	1	1	0.018003	1	1	0	0	0	0	Gencode,F5promoter,F5enhancer
chr6	97212289	97212300	-	mm10_fantom5.126898	promoter	1	1	1	1	1	1	0	0	0	0	Gencode,F5promoter,F5enhancer
chr6	97213943	97213956	+	mm10_fantom5.126899	promoter	1	1	1	1	0	0	0	0	0	0	Gencode,F5promoter
chr6	97216630	97217001	.	mm10_enhancer.35427	enhancer	1	1	0	0	1	1	0	0	0	0	Gencode,F5enhancer,EPD
chr6	97217972	97217996	+	mm10_fantom5.126900	promoter	1	1	1	1	0	0	0	0	0	0	Gencode,F5promoter
chr6	97219664	97220336	.	mm10_enhancer.35428	enhancer	1	1	0	0	1	1	0	0	0	0	Gencode,F5enhancer,EPD
chr6	97220744	97221360	.	mm10_enhancer.35429	enhancer	1	1	0	0	1	1	0	0	0	0	Gencode,F5enhancer,EPD
chr6	97221681	97221942	.	mm10_enhancer.35430	enhancer	1	1	1	0.122605	1	1	0	0	0	0	Gencode,F5promoter,F5enhancer
chr6	97221740	97221772	-	mm10_fantom5.126901	promoter	1	1	1	1	1	1	0	0	0	0	Gencode,F5promoter,F5enhancer
chr6	97222604	97222619	+	mm10_fantom5.126902	promoter	1	1	1	1	0	0	0	0	0	0	Gencode,F5promoter
chr6	97223235	97223472	.	mm10_enhancer.35431	enhancer	1	1	0	0	1	1	0	0	0	0	Gencode,F5enhancer,EPD
chr6	97225037	97225052	+	mm10_fantom5.126903	promoter	1	1	1	1	0	0	0	0	0	0	Gencode,F5promoter
chr6	97232561	97232576	+	mm10_fantom5.126904	promoter	1	1	1	1	0	0	0	0	0	0	Gencode,F5promoter
chr6	97232658	97232683	+	mm10_fantom5.126905	promoter	1	1	1	1	0	0	0	0	0	0	Gencode,F5promoter
chr6	97232858	97232872	+	mm10_fantom5.126906	promoter	1	1	1	1	0	0	0	0	0	0	Gencode,F5promoter
chr6	97233245	97233265	+	mm10_fantom5.126907	promoter	1	1	1	1	0	0	0	0	0	0	Gencode,F5promoter
chr6	97248520	97248544	-	mm10_fantom5.126908	promoter	1	1	1	1	0	0	0	0	0	0	Gencode,F5promoter
chr6	97252325	97252337	-	mm10_fantom5.126909	promoter	1	1	1	1	0	0	0	0	0	0	Gencode,F5promoter
chr6	97252457	97252486	-	mm10_fantom5.126910	promoter	1	1	1	1	0	0	0	0	0	0	Gencode,F5promoter
chr6	97252648	97252662	-	mm10_fantom5.126911	promoter	1	1	1	1	0	0	0	0	0	0	Gencode,F5promoter
chr6	97252678	97252698	-	mm10_fantom5.126912	promoter	1	1	1	1	0	0	0	0	0	0	Gencode,F5promoter
chr6	97252723	97252737	-	mm10_fantom5.126913	promoter	1	1	1	1	0	0	0	0	0	0	Gencode,F5promoter
chr6	97252747	97252765	-	mm10_fantom5.126914	promoter	1	0.666667	1	1	0	0	0	0	1	0.055556	Gencode,F5promoter,EPD
chr6	97252756	97252757	-	mm10_epd.15995	promoter	1	1	1	1	0	0	0	0	1	1	Gencode,F5promoter,EPD
chr6	97252768	97252777	-	mm10_fantom5.126915	promoter	0	0	1	1	0	0	0	0	0	0	F5promoter
chr6	97252779	97252790	-	mm10_fantom5.126916	promoter	0	0	1	1	0	0	0	0	0	0	F5promoter
chr6	97252879	97252898	+	mm10_fantom5.126917	promoter	0	0	1	1	0	0	0	0	0	0	F5promoter
chr6	97253124	97253152	-	mm10_fantom5.126918	promoter	0	0	1	1	0	0	0	0	0	0	F5promoter
chr6	97253155	97253172	-	mm10_fantom5.126919	promoter	0	0	1	1	0	0	0	0	0	0	F5promoter
chr6	97253175	97253214	-	mm10_fantom5.126920	promoter	0	0	1	1	0	0	0	0	0	0	F5promoter
chr6	97262553	97262569	+	mm10_fantom5.126921	promoter	0	0	1	1	0	0	0	0	0	0	F5promoter
chr6	97265301	97265556	.	mm10_enhancer.35432	enhancer	0	0	0	0	1	1	0	0	0	0	F5enhancer
chr6	97269802	97270083	.	mm10_enhancer.35433	enhancer	0	0	0	0	1	1	0	0	0	0	F5enhancer
chr6	97278767	97279178	.	mm10_enhancer.35434	enhancer	0	0	0	0	1	1	0	0	0	0	F5enhancer
chr6	97309306	97309320	-	mm10_fantom5.126922	promoter	1	1	1	1	0	0	0	0	0	0	Gencode,F5promoter
chr6	97311054	97311068	-	mm10_fantom5.126923	promoter	1	1	1	1	0	0	0	0	0	0	Gencode,F5promoter
chr6	97312023	97312038	-	mm10_fantom5.126924	promoter	1	1	1	1	0	0	1	0.2	0	0	Gencode,F5promoter,NAST
chr6	97312029	97312032	-	mm10_nast.12801	NAST	1	1	1	1	0	0	1	1	0	0	Gencode,F5promoter,NAST
chr6	97312042	97312043	-	mm10_fantom5.126925	promoter	1	1	1	1	0	0	0	0	0	0	Gencode,F5promoter
chr6	97312044	97312055	-	mm10_fantom5.126926	promoter	1	1	1	1	0	0	0	0	0	0	Gencode,F5promoter
chr6	97312098	97312146	+	mm10_fantom5.126927	promoter	1	1	2	1	0	0	0	0	0	0	Gencode,F5promoter
chr6	97312106	97312109	-	mm10_fantom5.126928	promoter	1	1	2	1	0	0	0	0	0	0	Gencode,F5promoter
chr6	97312275	97312289	-	mm10_fantom5.126929	promoter	1	1	1	1	0	0	0	0	0	0	Gencode,F5promoter
chr6	97312404	97312405	-	mm10_epd.15996	promoter	1	1	0	0	0	0	0	0	1	1	Gencode,EPD
chr6	97312522	97312559	-	mm10_fantom5.126930	promoter	1	1	1	1	0	0	0	0	0	0	Gencode,F5promoter
chr6	97316696	97316952	.	mm10_enhancer.35435	enhancer	1	1	0	0	1	1	0	0	0	0	Gencode,F5enhancer,EPD
chr6	97340267	97340637	.	mm10_enhancer.35436	enhancer	1	1	0	0	1	1	0	0	0	0	Gencode,F5enhancer,EPD
chr6	97341645	97341853	.	mm10_enhancer.35437	enhancer	1	1	0	0	1	1	0	0	0	0	Gencode,F5enhancer,EPD
chr6	97344091	97344428	.	mm10_enhancer.35438	enhancer	1	1	0	0	1	1	0	0	0	0	Gencode,F5enhancer,EPD
chr6	97352315	97352323	-	mm10_fantom5.126931	promoter	1	1	1	1	0	0	0	0	0	0	Gencode,F5promoter
chr6	97354112	97354149	-	mm10_fantom5.126932	promoter	1	1	1	1	0	0	0	0	0	0	Gencode,F5promoter
chr6	97354164	97354195	-	mm10_fantom5.126933	promoter	1	1	1	1	0	0	0	0	0	0	Gencode,F5promoter
chr6	97355096	97355265	.	mm10_enhancer.35439	enhancer	1	1	0	0	1	1	0	0	0	0	Gencode,F5enhancer,EPD
chr6	97381106	97381117	-	mm10_fantom5.126934	promoter	1	1	1	1	0	0	0	0	0	0	Gencode,F5promoter
chr6	97384504	97384510	-	mm10_fantom5.126935	promoter	1	1	1	1	0	0	0	0	0	0	Gencode,F5promoter
chr6	97385104	97385203	.	mm10_enhancer.35440	enhancer	1	1	1	0.050505	1	1	0	0	0	0	Gencode,F5promoter,F5enhancer
chr6	97385198	97385203	+	mm10_fantom5.126936	promoter	1	1	1	1	1	1	0	0	0	0	Gencode,F5promoter,F5enhancer
chr6	97390845	97390876	.	mm10_enhancer.35441	enhancer	1	1	0	0	1	1	0	0	0	0	Gencode,F5enhancer,EPD
chr6	97398051	97398236	.	mm10_enhancer.35442	enhancer	1	1	0	0	1	1	0	0	0	0	Gencode,F5enhancer,EPD
chr6	97405358	97405516	.	mm10_enhancer.35443	enhancer	1	1	0	0	1	1	0	0	0	0	Gencode,F5enhancer,EPD
chr6	97410491	97410597	.	mm10_enhancer.35444	enhancer	1	1	0	0	1	1	0	0	0	0	Gencode,F5enhancer,EPD
chr6	97429769	97430065	.	mm10_enhancer.35445	enhancer	1	1	0	0	1	1	0	0	0	0	Gencode,F5enhancer,EPD
chr6	97430421	97430800	.	mm10_enhancer.35446	enhancer	1	1	0	0	1	1	0	0	0	0	Gencode,F5enhancer,EPD
chr6	97431402	97431453	-	mm10_fantom5.126937	promoter	1	1	1	1	0	0	0	0	0	0	Gencode,F5promoter
chr6	97431459	97431466	-	mm10_fantom5.126938	promoter	1	1	1	1	0	0	0	0	0	0	Gencode,F5promoter
chr6	97431494	97431512	+	mm10_fantom5.126939	promoter	1	1	1	1	0	0	0	0	0	0	Gencode,F5promoter
chr6	97438935	97439303	.	mm10_enhancer.35447	enhancer	1	1	0	0	1	1	0	0	0	0	Gencode,F5enhancer,EPD
chr6	97439401	97439717	.	mm10_enhancer.35448	enhancer	1	1	1	0.047468	1	1	0	0	0	0	Gencode,F5promoter,F5enhancer
chr6	97439542	97439557	+	mm10_fantom5.126940	promoter	1	1	1	1	1	1	0	0	0	0	Gencode,F5promoter,F5enhancer
chr6	97441438	97441840	.	mm10_enhancer.35449	enhancer	1	1	0	0	1	1	0	0	0	0	Gencode,F5enhancer,EPD
chr6	97449690	97450318	.	mm10_enhancer.35450	enhancer	2	1	0	0	1	1	0	0	0	0	Gencode,F5enhancer,EPD
chr6	97449749	97451486	+	RP24-231N5.1	processed_pseudogene	2	1	0	0	1	0.327576	0	0	0	0	Gencode,F5enhancer,EPD
chr6	97453224	97453484	.	mm10_enhancer.35451	enhancer	1	1	0	0	1	1	0	0	0	0	Gencode,F5enhancer,EPD
chr6	97456263	97456562	.	mm10_enhancer.35452	enhancer	1	1	0	0	1	1	0	0	0	0	Gencode,F5enhancer,EPD
chr6	97457172	97457620	.	mm10_enhancer.35453	enhancer	1	1	1	0.071429	1	1	0	0	0	0	Gencode,F5promoter,F5enhancer
chr6	97457249	97457281	-	mm10_fantom5.126941	promoter	1	1	1	1	1	1	0	0	0	0	Gencode,F5promoter,F5enhancer
chr6	97458019	97458386	.	mm10_enhancer.35454	enhancer	1	1	0	0	1	1	0	0	0	0	Gencode,F5enhancer,EPD
chr6	97459262	97459278	-	mm10_fantom5.126942	promoter	1	1	1	1	0	0	0	0	1	0.0625	Gencode,F5promoter,EPD
chr6	97459270	97459271	-	mm10_epd.15997	promoter	1	1	1	1	0	0	0	0	1	1	Gencode,F5promoter,EPD
chr6	97459279	97459303	-	mm10_fantom5.126943	promoter	1	1	1	1	0	0	0	0	0	0	Gencode,F5promoter
chr6	97459309	97459320	-	mm10_fantom5.126944	promoter	1	1	1	1	0	0	0	0	0	0	Gencode,F5promoter
chr6	97459357	97459375	-	mm10_fantom5.126945	promoter	1	1	1	1	0	0	0	0	0	0	Gencode,F5promoter
chr6	97461745	97462116	.	mm10_enhancer.35455	enhancer	1	1	0	0	1	1	0	0	0	0	Gencode,F5enhancer,EPD
chr6	97463138	97463358	.	mm10_enhancer.35456	enhancer	1	1	0	0	1	1	0	0	0	0	Gencode,F5enhancer,EPD
chr6	97464303	97464553	.	mm10_enhancer.35457	enhancer	1	1	0	0	1	1	0	0	0	0	Gencode,F5enhancer,EPD
chr6	97482090	97482194	.	mm10_enhancer.35458	enhancer	1	1	0	0	1	1	0	0	0	0	Gencode,F5enhancer,EPD
chr6	97486196	97486249	.	mm10_enhancer.35459	enhancer	1	1	0	0	1	1	0	0	0	0	Gencode,F5enhancer,EPD
chr6	97487773	97487797	-	mm10_fantom5.126946	promoter	1	1	1	1	0	0	0	0	0	0	Gencode,F5promoter
chr6	97487801	97487879	-	mm10_fantom5.126947	promoter	1	1	1	1	0	0	0	0	1	0.012821	Gencode,F5promoter,EPD
chr6	97487819	97487820	-	mm10_epd.15998	promoter	1	1	1	1	0	0	0	0	1	1	Gencode,F5promoter,EPD
chr6	97487888	97487972	-	mm10_fantom5.126948	promoter	1	1	1	1	0	0	0	0	0	0	Gencode,F5promoter
chr6	97489547	97489882	.	mm10_enhancer.35460	enhancer	1	1	0	0	1	1	0	0	0	0	Gencode,F5enhancer,EPD
chr6	97509653	97509698	+	mm10_fantom5.126949	promoter	1	1	1	1	0	0	0	0	0	0	Gencode,F5promoter
chr6	97519092	97519096	-	mm10_fantom5.126950	promoter	1	1	1	1	0	0	0	0	0	0	Gencode,F5promoter
chr6	97521399	97521752	.	mm10_enhancer.35461	enhancer	1	1	0	0	1	1	0	0	0	0	Gencode,F5enhancer,EPD
chr6	97536575	97536593	.	mm10_enhancer.35462	enhancer	1	1	1	0.111111	1	1	0	0	0	0	Gencode,F5promoter,F5enhancer
chr6	97536591	97536593	+	mm10_fantom5.126951	promoter	1	1	1	1	1	1	0	0	0	0	Gencode,F5promoter,F5enhancer
chr6	97547437	97547567	-	Gm25852	snoRNA	2	1	0	0	0	0	0	0	0	0	Gencode
chr6	97572075	97572238	-	Gm23510	snRNA	2	1	0	0	0	0	0	0	0	0	Gencode
chr6	97578093	97578125	-	mm10_fantom5.126952	promoter	1	1	1	1	0	0	0	0	0	0	Gencode,F5promoter
chr6	97579426	97581092	-	RP24-401P10.1	TEC	2	1	0	0	0	0	0	0	0	0	Gencode
chr6	97606472	97606475	-	mm10_fantom5.126953	promoter	1	1	1	1	0	0	0	0	0	0	Gencode,F5promoter
chr6	97616262	97616443	.	mm10_enhancer.35463	enhancer	1	1	0	0	1	1	0	0	0	0	Gencode,F5enhancer,EPD
chr6	97617536	97617597	-	mm10_fantom5.126954	promoter	1	0.081967	1	1	0	0	0	0	1	0.016393	Gencode,F5promoter,EPD
chr6	97617553	97617554	-	mm10_epd.15999	promoter	0	0	1	1	0	0	0	0	1	1	F5promoter,EPD
chr6	97617627	97617642	-	mm10_fantom5.126955	promoter	0	0	1	1	0	0	0	0	0	0	F5promoter
chr6	97625002	97625007	+	mm10_fantom5.126956	promoter	0	0	1	1	0	0	0	0	0	0	F5promoter
chr6	97647897	97647900	-	mm10_nast.12802	NAST	0	0	0	0	0	0	1	1	0	0	NAST
chr6	97728755	97729098	.	mm10_enhancer.35464	enhancer	0	0	0	0	1	1	0	0	0	0	F5enhancer
chr6	97730438	97730545	+	Gm24565	snRNA	1	1	0	0	0	0	0	0	0	0	Gencode
chr6	97790511	97790654	+	Gm23703	snoRNA	1	1	0	0	0	0	0	0	0	0	Gencode
chr6	97805807	97806142	.	mm10_enhancer.35465	enhancer	0	0	0	0	1	1	0	0	0	0	F5enhancer
chr6	97807014	97807067	+	mm10_fantom5.126957	promoter	1	0.301887	1	1	0	0	1	0.320755	1	0.018868	Gencode,F5promoter,NAST,EPD
chr6	97807044	97807061	+	mm10_nast.12803	NAST	1	0.588235	1	1	0	0	1	1	1	0.058824	Gencode,F5promoter,NAST,EPD
chr6	97807057	97807058	+	mm10_epd.16000	promoter	1	1	1	1	0	0	1	1	1	1	Gencode,F5promoter,NAST,EPD
chr6	97807073	97807084	+	mm10_fantom5.126958	promoter	1	1	1	1	0	0	0	0	0	0	Gencode,F5promoter
chr6	97807646	97807668	+	mm10_fantom5.126959	promoter	1	1	1	1	0	0	0	0	0	0	Gencode,F5promoter
chr6	97807898	97807914	+	mm10_fantom5.126960	promoter	1	1	1	1	0	0	0	0	0	0	Gencode,F5promoter
chr6	97818179	97818585	.	mm10_enhancer.35466	enhancer	1	1	1	0.049261	1	1	0	0	0	0	Gencode,F5promoter,F5enhancer
chr6	97818219	97818239	-	mm10_fantom5.126961	promoter	1	1	1	1	1	1	0	0	0	0	Gencode,F5promoter,F5enhancer
chr6	97820818	97820926	.	mm10_enhancer.35467	enhancer	1	1	0	0	1	1	0	0	0	0	Gencode,F5enhancer,EPD
chr6	97821893	97821898	-	mm10_fantom5.126962	promoter	1	1	1	1	1	1	0	0	0	0	Gencode,F5promoter,F5enhancer
chr6	97821893	97822321	.	mm10_enhancer.35468	enhancer	1	1	1	0.011682	1	1	0	0	0	0	Gencode,F5promoter,F5enhancer
chr6	97826936	97826969	+	mm10_fantom5.126963	promoter	1	1	1	1	0	0	0	0	0	0	Gencode,F5promoter
chr6	97827234	97827242	+	mm10_fantom5.126964	promoter	1	1	1	1	0	0	0	0	0	0	Gencode,F5promoter
chr6	97827253	97827264	+	mm10_fantom5.126965	promoter	1	1	1	1	0	0	0	0	0	0	Gencode,F5promoter
chr6	97827279	97827302	+	mm10_fantom5.126966	promoter	1	1	1	1	0	0	0	0	0	0	Gencode,F5promoter
chr6	97827313	97827316	+	mm10_fantom5.126967	promoter	1	1	1	1	0	0	0	0	0	0	Gencode,F5promoter
chr6	97827445	97827461	+	mm10_fantom5.126968	promoter	1	1	1	1	0	0	0	0	0	0	Gencode,F5promoter
chr6	97827465	97827479	+	mm10_fantom5.126969	promoter	1	1	1	1	0	0	0	0	0	0	Gencode,F5promoter
chr6	97828239	97828249	+	mm10_fantom5.126970	promoter	1	1	1	1	0	0	0	0	0	0	Gencode,F5promoter
chr6	97828290	97828295	+	mm10_fantom5.126971	promoter	1	1	1	1	0	0	0	0	0	0	Gencode,F5promoter
chr6	97828300	97828312	+	mm10_fantom5.126972	promoter	1	1	1	1	0	0	0	0	0	0	Gencode,F5promoter
chr6	97828317	97828332	+	mm10_fantom5.126973	promoter	1	1	1	1	0	0	0	0	0	0	Gencode,F5promoter
chr6	97828352	97828362	+	mm10_fantom5.126974	promoter	1	1	1	1	0	0	0	0	0	0	Gencode,F5promoter
chr6	97829260	97829303	+	mm10_fantom5.126975	promoter	1	1	1	1	0	0	0	0	0	0	Gencode,F5promoter
chr6	97829304	97829316	+	mm10_fantom5.126976	promoter	1	1	1	1	0	0	0	0	0	0	Gencode,F5promoter
chr6	97829320	97829346	+	mm10_fantom5.126977	promoter	1	1	1	1	0	0	0	0	0	0	Gencode,F5promoter
chr6	97829373	97829393	+	mm10_fantom5.126978	promoter	1	1	1	1	0	0	0	0	0	0	Gencode,F5promoter
chr6	97829573	97829576	+	mm10_fantom5.126979	promoter	1	1	1	1	0	0	0	0	0	0	Gencode,F5promoter
chr6	97829671	97829682	+	mm10_fantom5.126980	promoter	1	1	1	1	0	0	0	0	0	0	Gencode,F5promoter
chr6	97830947	97830958	+	mm10_fantom5.126981	promoter	1	1	1	1	0	0	0	0	0	0	Gencode,F5promoter
chr6	97831331	97831343	+	mm10_fantom5.126982	promoter	1	1	1	1	0	0	0	0	0	0	Gencode,F5promoter
chr6	97833004	97833019	+	mm10_fantom5.126983	promoter	1	1	1	1	0	0	0	0	0	0	Gencode,F5promoter
chr6	97835169	97835183	+	mm10_fantom5.126984	promoter	1	1	1	1	0	0	0	0	0	0	Gencode,F5promoter
chr6	97836501	97836541	+	mm10_fantom5.126985	promoter	1	1	1	1	0	0	0	0	0	0	Gencode,F5promoter
chr6	97850132	97850144	+	mm10_fantom5.126986	promoter	1	1	1	1	0	0	0	0	0	0	Gencode,F5promoter
chr6	97850672	97850700	+	mm10_fantom5.126987	promoter	1	1	1	1	0	0	0	0	0	0	Gencode,F5promoter
chr6	97850917	97850943	+	mm10_fantom5.126988	promoter	1	1	1	1	0	0	0	0	0	0	Gencode,F5promoter
chr6	97850977	97850986	+	mm10_fantom5.126989	promoter	1	1	1	1	0	0	0	0	0	0	Gencode,F5promoter
chr6	97851792	97852443	.	mm10_enhancer.35469	enhancer	1	1	0	0	1	1	0	0	0	0	Gencode,F5enhancer,EPD
chr6	97853502	97853518	+	mm10_fantom5.126990	promoter	1	1	1	1	0	0	0	0	0	0	Gencode,F5promoter
chr6	97854735	97854753	+	mm10_fantom5.126991	promoter	1	1	1	1	0	0	0	0	0	0	Gencode,F5promoter
chr6	97862889	97862934	+	mm10_fantom5.126992	promoter	1	1	1	1	0	0	0	0	0	0	Gencode,F5promoter
chr6	97863247	97864284	.	mm10_enhancer.35470	enhancer	1	1	1	0.003857	1	1	0	0	0	0	Gencode,F5promoter,F5enhancer
chr6	97863398	97863402	-	mm10_fantom5.126993	promoter	1	1	1	1	1	1	0	0	0	0	Gencode,F5promoter,F5enhancer
chr6	97866617	97867151	.	mm10_enhancer.35471	enhancer	1	1	0	0	1	1	0	0	0	0	Gencode,F5enhancer,EPD
chr6	97867224	97867535	.	mm10_enhancer.35472	enhancer	1	1	0	0	1	1	0	0	0	0	Gencode,F5enhancer,EPD
chr6	97868791	97868806	+	mm10_fantom5.126994	promoter	1	1	1	1	0	0	0	0	0	0	Gencode,F5promoter
chr6	97869376	97869387	+	mm10_fantom5.126995	promoter	1	1	1	1	0	0	0	0	0	0	Gencode,F5promoter
chr6	97874174	97874182	+	mm10_fantom5.126996	promoter	1	1	1	1	0	0	0	0	0	0	Gencode,F5promoter
chr6	97875948	97875959	+	mm10_fantom5.126997	promoter	1	1	1	1	0	0	0	0	0	0	Gencode,F5promoter
chr6	97876151	97876170	+	mm10_fantom5.126998	promoter	1	1	1	1	0	0	0	0	0	0	Gencode,F5promoter
chr6	97876540	97876569	+	mm10_fantom5.126999	promoter	1	1	1	1	0	0	0	0	0	0	Gencode,F5promoter
chr6	97880515	97880519	+	mm10_fantom5.127000	promoter	1	1	1	1	0	0	0	0	0	0	Gencode,F5promoter
chr6	97884046	97884050	+	mm10_fantom5.127001	promoter	1	1	1	1	0	0	0	0	0	0	Gencode,F5promoter
chr6	97888258	97888269	+	mm10_fantom5.127002	promoter	1	1	1	1	0	0	0	0	0	0	Gencode,F5promoter
chr6	97890287	97890539	-	Gm15531	processed_pseudogene	2	1	0	0	0	0	0	0	0	0	Gencode
chr6	97890569	97890572	-	mm10_nast.12804	NAST	1	1	1	0.666667	0	0	1	1	0	0	Gencode,F5promoter,NAST
chr6	97890570	97890575	-	mm10_fantom5.127003	promoter	1	1	1	1	0	0	1	0.4	0	0	Gencode,F5promoter,NAST
chr6	97892355	97892371	+	mm10_fantom5.127004	promoter	1	1	1	1	0	0	0	0	0	0	Gencode,F5promoter
chr6	97893936	97893952	+	mm10_fantom5.127005	promoter	1	1	1	1	0	0	0	0	0	0	Gencode,F5promoter
chr6	97894036	97894064	+	mm10_fantom5.127006	promoter	1	1	1	1	0	0	0	0	0	0	Gencode,F5promoter
chr6	97899962	97900617	.	mm10_enhancer.35473	enhancer	1	1	0	0	1	1	0	0	0	0	Gencode,F5enhancer,EPD
chr6	97903178	97903582	.	mm10_enhancer.35474	enhancer	1	1	0	0	1	1	0	0	0	0	Gencode,F5enhancer,EPD
chr6	97904652	97904668	+	mm10_fantom5.127007	promoter	1	1	1	1	0	0	0	0	0	0	Gencode,F5promoter
chr6	97904703	97904715	+	mm10_fantom5.127008	promoter	1	1	1	1	0	0	0	0	0	0	Gencode,F5promoter
chr6	97915186	97915201	+	mm10_fantom5.127009	promoter	1	1	1	1	0	0	0	0	0	0	Gencode,F5promoter
chr6	97915235	97915244	+	mm10_fantom5.127010	promoter	1	1	1	1	0	0	0	0	0	0	Gencode,F5promoter
chr6	97915418	97915429	+	mm10_fantom5.127011	promoter	1	1	1	1	0	0	0	0	0	0	Gencode,F5promoter
chr6	97922751	97922757	+	mm10_fantom5.127012	promoter	1	1	1	1	0	0	0	0	0	0	Gencode,F5promoter
chr6	97925662	97925666	+	mm10_fantom5.127013	promoter	1	1	1	1	0	0	0	0	0	0	Gencode,F5promoter
chr6	97929808	97929822	+	mm10_fantom5.127014	promoter	1	1	1	1	0	0	0	0	0	0	Gencode,F5promoter
chr6	97929823	97929863	+	mm10_fantom5.127015	promoter	1	1	1	1	0	0	0	0	1	0.025	Gencode,F5promoter,EPD
chr6	97929853	97929854	+	mm10_epd.16001	promoter	1	1	1	1	0	0	0	0	1	1	Gencode,F5promoter,EPD
chr6	97941141	97941153	+	mm10_fantom5.127016	promoter	1	1	1	1	0	0	0	0	0	0	Gencode,F5promoter
chr6	97941172	97941192	+	mm10_fantom5.127017	promoter	1	1	1	1	0	0	0	0	0	0	Gencode,F5promoter
chr6	97941195	97941209	+	mm10_fantom5.127018	promoter	1	1	1	1	0	0	0	0	0	0	Gencode,F5promoter
chr6	97941227	97941229	+	mm10_fantom5.127019	promoter	1	1	1	1	0	0	0	0	0	0	Gencode,F5promoter
chr6	97941971	97941979	+	mm10_fantom5.127020	promoter	1	1	1	1	0	0	0	0	0	0	Gencode,F5promoter
chr6	97943270	97943297	+	mm10_fantom5.127021	promoter	1	1	1	1	0	0	0	0	0	0	Gencode,F5promoter
chr6	97943299	97943311	+	mm10_fantom5.127022	promoter	1	1	1	1	0	0	0	0	0	0	Gencode,F5promoter
chr6	97943325	97943337	+	mm10_fantom5.127023	promoter	1	1	1	1	0	0	0	0	0	0	Gencode,F5promoter
chr6	97944245	97944294	+	mm10_fantom5.127024	promoter	1	1	1	1	0	0	0	0	0	0	Gencode,F5promoter
chr6	97944342	97944353	+	mm10_fantom5.127025	promoter	1	1	1	1	0	0	0	0	0	0	Gencode,F5promoter
chr6	97944544	97944555	+	mm10_fantom5.127026	promoter	1	1	1	1	0	0	0	0	0	0	Gencode,F5promoter
chr6	97944564	97944580	+	mm10_fantom5.127027	promoter	1	1	1	1	0	0	0	0	0	0	Gencode,F5promoter
chr6	97945175	97945190	+	mm10_fantom5.127028	promoter	1	1	1	1	0	0	0	0	0	0	Gencode,F5promoter
chr6	97946833	97946855	+	mm10_fantom5.127029	promoter	1	1	1	1	0	0	0	0	0	0	Gencode,F5promoter
chr6	97951013	97951024	+	mm10_fantom5.127030	promoter	1	1	1	1	0	0	0	0	0	0	Gencode,F5promoter
chr6	97957011	97957017	+	mm10_fantom5.127031	promoter	1	1	1	1	0	0	0	0	0	0	Gencode,F5promoter
chr6	97957033	97957038	+	mm10_fantom5.127032	promoter	1	1	1	1	0	0	0	0	0	0	Gencode,F5promoter
chr6	97957039	97957049	+	mm10_fantom5.127033	promoter	1	1	1	1	0	0	0	0	0	0	Gencode,F5promoter
chr6	97957079	97957086	+	mm10_fantom5.127034	promoter	1	1	1	1	0	0	0	0	0	0	Gencode,F5promoter
chr6	97963077	97963307	.	mm10_enhancer.35475	enhancer	1	1	0	0	1	1	0	0	0	0	Gencode,F5enhancer,EPD
chr6	97971220	97971266	+	mm10_fantom5.127035	promoter	1	1	1	1	0	0	0	0	0	0	Gencode,F5promoter
chr6	97972598	97972607	+	mm10_fantom5.127036	promoter	1	1	1	1	0	0	0	0	0	0	Gencode,F5promoter
chr6	97972846	97973589	.	mm10_enhancer.35476	enhancer	1	1	0	0	1	1	0	0	0	0	Gencode,F5enhancer,EPD
chr6	97974105	97974524	.	mm10_enhancer.35477	enhancer	1	1	0	0	1	1	0	0	0	0	Gencode,F5enhancer,EPD
chr6	97977728	97977739	+	mm10_fantom5.127037	promoter	1	1	1	1	0	0	0	0	0	0	Gencode,F5promoter
chr6	97977862	97977878	+	mm10_fantom5.127038	promoter	1	1	1	1	0	0	0	0	0	0	Gencode,F5promoter
chr6	97977955	97977969	+	mm10_fantom5.127039	promoter	1	1	1	1	0	0	0	0	0	0	Gencode,F5promoter
chr6	97978633	97978655	+	mm10_fantom5.127040	promoter	1	1	1	1	0	0	0	0	0	0	Gencode,F5promoter
chr6	97978752	97978763	+	mm10_fantom5.127041	promoter	1	1	1	1	0	0	0	0	0	0	Gencode,F5promoter
chr6	97978802	97978815	+	mm10_fantom5.127042	promoter	1	1	1	1	0	0	0	0	0	0	Gencode,F5promoter
chr6	97980126	97980156	+	mm10_fantom5.127043	promoter	1	1	1	1	0	0	0	0	0	0	Gencode,F5promoter
chr6	97982857	97983227	.	mm10_enhancer.35478	enhancer	1	1	0	0	1	1	0	0	0	0	Gencode,F5enhancer,EPD
chr6	97991776	97991790	+	mm10_fantom5.127044	promoter	1	1	1	1	0	0	0	0	1	0.071429	Gencode,F5promoter,EPD
chr6	97991782	97991783	+	mm10_epd.16002	promoter	1	1	1	1	0	0	0	0	1	1	Gencode,F5promoter,EPD
chr6	97993158	97993203	-	mm10_fantom5.127045	promoter	1	1	1	1	0	0	0	0	0	0	Gencode,F5promoter
chr6	97993289	97993302	+	mm10_fantom5.127046	promoter	1	1	1	1	0	0	0	0	0	0	Gencode,F5promoter
chr6	97994376	97994402	+	mm10_fantom5.127047	promoter	1	1	1	1	0	0	0	0	0	0	Gencode,F5promoter
chr6	98000996	98001015	+	mm10_fantom5.127048	promoter	1	1	1	1	0	0	0	0	0	0	Gencode,F5promoter
chr6	98004756	98004781	+	mm10_fantom5.127049	promoter	1	1	1	1	0	0	0	0	0	0	Gencode,F5promoter
chr6	98005075	98005089	+	mm10_fantom5.127050	promoter	1	1	1	1	0	0	0	0	0	0	Gencode,F5promoter
chr6	98006703	98006984	.	mm10_enhancer.35479	enhancer	1	1	0	0	1	1	0	0	0	0	Gencode,F5enhancer,EPD
chr6	98018440	98018461	+	mm10_fantom5.127051	promoter	1	1	1	1	0	0	0	0	0	0	Gencode,F5promoter
chr6	98018487	98018500	+	mm10_fantom5.127052	promoter	1	1	1	1	0	0	0	0	0	0	Gencode,F5promoter
chr6	98018665	98018678	+	mm10_fantom5.127053	promoter	1	1	1	1	0	0	0	0	0	0	Gencode,F5promoter
chr6	98018702	98018730	+	mm10_fantom5.127054	promoter	1	1	1	1	0	0	0	0	0	0	Gencode,F5promoter
chr6	98019012	98019029	+	mm10_fantom5.127055	promoter	1	1	1	1	0	0	0	0	0	0	Gencode,F5promoter
chr6	98019067	98019077	+	mm10_fantom5.127056	promoter	1	1	1	1	0	0	0	0	0	0	Gencode,F5promoter
chr6	98020043	98020047	+	mm10_fantom5.127057	promoter	1	1	1	1	0	0	0	0	0	0	Gencode,F5promoter
chr6	98020400	98020431	+	mm10_fantom5.127058	promoter	1	1	1	1	0	0	0	0	0	0	Gencode,F5promoter
chr6	98114558	98114678	.	mm10_enhancer.35480	enhancer	0	0	0	0	1	1	0	0	0	0	F5enhancer
chr6	98275462	98275473	+	mm10_fantom5.127059	promoter	1	1	1	1	0	0	0	0	0	0	Gencode,F5promoter
chr6	98275486	98275505	+	mm10_fantom5.127060	promoter	1	1	1	1	0	0	0	0	0	0	Gencode,F5promoter
chr6	98275915	98275923	+	mm10_fantom5.127061	promoter	1	1	1	1	0	0	0	0	0	0	Gencode,F5promoter
chr6	98276504	98276525	+	mm10_fantom5.127062	promoter	1	1	1	1	0	0	0	0	0	0	Gencode,F5promoter
chr6	98342643	98342656	-	mm10_fantom5.127063	promoter	1	1	1	1	0	0	0	0	0	0	Gencode,F5promoter
chr6	98342661	98342691	-	mm10_fantom5.127064	promoter	1	1	1	1	0	0	0	0	1	0.033333	Gencode,F5promoter,EPD
chr6	98342670	98342671	-	mm10_epd.16003	promoter	1	1	1	1	0	0	0	0	1	1	Gencode,F5promoter,EPD
chr6	98342728	98342734	-	mm10_fantom5.127065	promoter	1	1	1	1	0	0	0	0	0	0	Gencode,F5promoter
chr6	98382863	98382938	.	mm10_enhancer.35481	enhancer	0	0	1	0.04	1	1	0	0	0	0	F5promoter,F5enhancer,NAST
chr6	98382935	98382942	+	mm10_fantom5.127066	promoter	0	0	1	1	1	0.428571	0	0	0	0	F5promoter,F5enhancer,NAST
chr6	98402742	98402911	.	mm10_enhancer.35482	enhancer	0	0	0	0	1	1	0	0	0	0	F5enhancer
chr6	98455333	98455719	.	mm10_enhancer.35483	enhancer	0	0	0	0	1	1	0	0	0	0	F5enhancer
chr6	98504852	98504858	-	mm10_fantom5.127067	promoter	0	0	1	1	0	0	0	0	0	0	F5promoter
chr6	98507812	98508204	.	mm10_enhancer.35484	enhancer	1	1	0	0	1	1	0	0	0	0	Gencode,F5enhancer,EPD
chr6	98513389	98513495	.	mm10_enhancer.35485	enhancer	1	1	0	0	1	1	0	0	0	0	Gencode,F5enhancer,EPD
chr6	98514456	98514565	.	mm10_enhancer.35486	enhancer	1	1	0	0	1	1	0	0	0	0	Gencode,F5enhancer,EPD
chr6	98583609	98583981	.	mm10_enhancer.35487	enhancer	1	1	0	0	1	1	0	0	0	0	Gencode,F5enhancer,EPD
chr6	98609264	98609418	.	mm10_enhancer.35488	enhancer	1	1	0	0	1	1	0	0	0	0	Gencode,F5enhancer,EPD
chr6	98666295	98666657	.	mm10_enhancer.35489	enhancer	1	1	0	0	1	1	0	0	0	0	Gencode,F5enhancer,EPD
chr6	98697667	98697680	-	mm10_fantom5.127068	promoter	1	0.538462	1	1	0	0	0	0	0	0	Gencode,F5promoter
chr6	98697693	98697698	-	mm10_fantom5.127069	promoter	0	0	1	1	0	0	0	0	0	0	F5promoter
chr6	98757748	98758028	+	RP23-460E2.1	processed_pseudogene	1	1	0	0	0	0	0	0	0	0	Gencode
chr6	98785912	98785916	+	mm10_fantom5.127070	promoter	0	0	1	1	0	0	0	0	0	0	F5promoter
chr6	98860339	98860815	-	RP23-460E2.2	processed_pseudogene	1	1	0	0	0	0	0	0	0	0	Gencode
chr6	98928026	98928043	-	mm10_fantom5.127071	promoter	1	1	1	1	0	0	0	0	0	0	Gencode,F5promoter
chr6	98928923	98928925	-	mm10_fantom5.127072	promoter	1	1	1	1	0	0	0	0	0	0	Gencode,F5promoter
chr6	98929393	98929398	-	mm10_fantom5.127073	promoter	1	1	1	1	0	0	0	0	0	0	Gencode,F5promoter
chr6	98930069	98930084	-	mm10_fantom5.127074	promoter	1	1	1	1	0	0	0	0	0	0	Gencode,F5promoter
chr6	98941742	98941743	-	mm10_fantom5.127075	promoter	1	1	1	1	0	0	0	0	0	0	Gencode,F5promoter
chr6	98945576	98945591	-	mm10_fantom5.127076	promoter	1	1	1	1	0	0	0	0	0	0	Gencode,F5promoter
chr6	98977120	98977274	.	mm10_enhancer.35490	enhancer	1	1	0	0	1	1	0	0	0	0	Gencode,F5enhancer,EPD
chr6	98978159	98978169	-	mm10_fantom5.127077	promoter	1	1	1	1	0	0	0	0	0	0	Gencode,F5promoter
chr6	99003216	99003229	+	mm10_fantom5.127078	promoter	1	1	1	1	0	0	0	0	0	0	Gencode,F5promoter
chr6	99014025	99014329	.	mm10_enhancer.35491	enhancer	1	1	0	0	1	1	0	0	0	0	Gencode,F5enhancer,EPD
chr6	99024702	99024797	.	mm10_enhancer.35492	enhancer	1	1	0	0	1	1	0	0	0	0	Gencode,F5enhancer,EPD
chr6	99025212	99025215	-	mm10_fantom5.127079	promoter	1	1	1	1	0	0	0	0	0	0	Gencode,F5promoter
chr6	99026585	99027690	.	mm10_enhancer.35493	enhancer	1	1	0	0	1	1	0	0	0	0	Gencode,F5enhancer,EPD
chr6	99028195	99028204	-	mm10_fantom5.127080	promoter	1	1	1	1	0	0	0	0	0	0	Gencode,F5promoter
chr6	99028251	99028295	-	mm10_fantom5.127081	promoter	1	1	1	1	0	0	1	0.136364	1	0.022727	Gencode,F5promoter,NAST,EPD
chr6	99028257	99028258	-	mm10_epd.16004	promoter	1	1	1	1	0	0	1	1	1	1	Gencode,F5promoter,NAST,EPD
chr6	99028257	99028263	-	mm10_nast.12805	NAST	1	1	1	1	0	0	1	1	1	0.166667	Gencode,F5promoter,NAST,EPD
chr6	99028434	99028456	-	mm10_fantom5.127082	promoter	1	1	1	1	0	0	0	0	0	0	Gencode,F5promoter
chr6	99028874	99028924	-	mm10_fantom5.127083	promoter	1	1	1	1	0	0	0	0	1	0.02	Gencode,F5promoter,EPD
chr6	99028888	99028889	-	mm10_epd.16005	promoter	1	1	1	1	0	0	0	0	1	1	Gencode,F5promoter,EPD
chr6	99031018	99031442	.	mm10_enhancer.35494	enhancer	1	1	0	0	1	1	0	0	0	0	Gencode,F5enhancer,EPD
chr6	99044414	99044426	-	mm10_fantom5.127084	promoter	1	1	1	1	0	0	0	0	0	0	Gencode,F5promoter
chr6	99052849	99052872	-	mm10_fantom5.127085	promoter	1	1	1	1	0	0	0	0	0	0	Gencode,F5promoter
chr6	99053000	99053475	.	mm10_enhancer.35495	enhancer	1	1	1	0.012632	1	1	0	0	0	0	Gencode,F5promoter,F5enhancer
chr6	99053469	99053475	+	mm10_fantom5.127086	promoter	1	1	1	1	1	1	0	0	0	0	Gencode,F5promoter,F5enhancer
chr6	99057295	99057331	-	mm10_fantom5.127087	promoter	1	1	1	1	0	0	0	0	0	0	Gencode,F5promoter
chr6	99071824	99072088	.	mm10_enhancer.35496	enhancer	1	1	0	0	1	1	0	0	0	0	Gencode,F5enhancer,EPD
chr6	99075910	99076057	-	AC155839.1	miRNA	2	1	0	0	0	0	0	0	0	0	Gencode
chr6	99087497	99087544	-	mm10_fantom5.127088	promoter	1	1	1	1	0	0	0	0	0	0	Gencode,F5promoter
chr6	99094731	99094737	+	mm10_fantom5.127089	promoter	1	1	1	1	0	0	0	0	0	0	Gencode,F5promoter
chr6	99095581	99095593	-	mm10_fantom5.127090	promoter	1	1	1	1	0	0	0	0	0	0	Gencode,F5promoter
chr6	99095603	99095613	-	mm10_fantom5.127091	promoter	1	1	1	1	0	0	0	0	0	0	Gencode,F5promoter
chr6	99095720	99095731	+	mm10_fantom5.127092	promoter	1	1	1	1	0	0	0	0	0	0	Gencode,F5promoter
chr6	99095773	99095782	+	mm10_fantom5.127093	promoter	1	1	1	1	0	0	0	0	0	0	Gencode,F5promoter
chr6	99096181	99096186	-	mm10_fantom5.127094	promoter	1	1	1	1	0	0	0	0	0	0	Gencode,F5promoter
chr6	99096196	99096240	-	mm10_fantom5.127095	promoter	1	1	1	1	0	0	2	0.136364	0	0	Gencode,F5promoter,NAST
chr6	99096206	99096207	-	mm10_nast.12806	NAST	1	1	1	1	0	0	1	1	0	0	Gencode,F5promoter,NAST
chr6	99096226	99096231	-	mm10_nast.12807	NAST	1	1	1	1	0	0	1	1	0	0	Gencode,F5promoter,NAST
chr6	99096245	99096259	-	mm10_fantom5.127096	promoter	1	1	1	1	0	0	0	0	0	0	Gencode,F5promoter
chr6	99096261	99096272	-	mm10_fantom5.127097	promoter	1	1	1	1	0	0	0	0	0	0	Gencode,F5promoter
chr6	99096955	99096961	-	mm10_fantom5.127098	promoter	1	1	1	1	0	0	0	0	0	0	Gencode,F5promoter
chr6	99112073	99112447	.	mm10_enhancer.35497	enhancer	1	1	0	0	1	1	0	0	0	0	Gencode,F5enhancer,EPD
chr6	99158565	99158942	.	mm10_enhancer.35498	enhancer	1	1	0	0	1	1	0	0	0	0	Gencode,F5enhancer,EPD
chr6	99159454	99159611	.	mm10_enhancer.35499	enhancer	1	1	0	0	1	1	0	0	0	0	Gencode,F5enhancer,EPD
chr6	99160060	99160253	.	mm10_enhancer.35500	enhancer	1	1	0	0	1	1	0	0	0	0	Gencode,F5enhancer,EPD
chr6	99162875	99162876	-	mm10_epd.16006	promoter	1	1	0	0	0	0	0	0	1	1	Gencode,EPD
chr6	99167759	99167763	-	mm10_fantom5.127099	promoter	1	1	1	1	0	0	0	0	0	0	Gencode,F5promoter
chr6	99171365	99171687	.	mm10_enhancer.35501	enhancer	1	1	0	0	1	1	0	0	0	0	Gencode,F5enhancer,EPD
chr6	99172390	99172422	+	mm10_fantom5.127100	promoter	1	1	1	1	1	1	0	0	0	0	Gencode,F5promoter,F5enhancer
chr6	99173307	99173318	-	mm10_fantom5.127101	promoter	1	1	1	1	0	0	0	0	0	0	Gencode,F5promoter
chr6	99173327	99173365	-	mm10_fantom5.127102	promoter	1	1	1	1	0	0	0	0	0	0	Gencode,F5promoter
chr6	99173377	99173388	-	mm10_fantom5.127103	promoter	1	1	1	1	0	0	0	0	0	0	Gencode,F5promoter
chr6	99173592	99173597	-	mm10_fantom5.127104	promoter	1	1	1	1	0	0	0	0	0	0	Gencode,F5promoter
chr6	99175518	99175729	.	mm10_enhancer.35503	enhancer	1	1	0	0	1	1	0	0	0	0	Gencode,F5enhancer,EPD
chr6	99176227	99176627	.	mm10_enhancer.35504	enhancer	1	1	1	0.02	1	1	0	0	0	0	Gencode,F5promoter,F5enhancer
chr6	99176359	99176367	-	mm10_fantom5.127105	promoter	1	1	1	1	1	1	0	0	0	0	Gencode,F5promoter,F5enhancer
chr6	99188954	99189269	.	mm10_enhancer.35506	enhancer	1	1	1	0.07619	1	1	0	0	0	0	Gencode,F5promoter,F5enhancer
chr6	99189082	99189106	+	mm10_fantom5.127106	promoter	1	1	1	1	1	1	0	0	0	0	Gencode,F5promoter,F5enhancer
chr6	99193038	99193041	-	mm10_fantom5.127107	promoter	1	1	1	1	0	0	0	0	0	0	Gencode,F5promoter
chr6	99194509	99194513	-	mm10_fantom5.127108	promoter	1	1	1	1	0	0	0	0	0	0	Gencode,F5promoter
chr6	99203127	99203131	-	mm10_fantom5.127109	promoter	1	1	1	1	0	0	0	0	0	0	Gencode,F5promoter
chr6	99204031	99204551	.	mm10_enhancer.35507	enhancer	1	1	3	0.073077	1	1	0	0	0	0	Gencode,F5promoter,F5enhancer
chr6	99204438	99204459	+	mm10_fantom5.127110	promoter	1	1	1	1	1	1	0	0	0	0	Gencode,F5promoter,F5enhancer
chr6	99204462	99204470	-	mm10_fantom5.127111	promoter	1	1	1	1	1	1	0	0	0	0	Gencode,F5promoter,F5enhancer
chr6	99204488	99204497	-	mm10_fantom5.127112	promoter	1	1	1	1	1	1	0	0	0	0	Gencode,F5promoter,F5enhancer
chr6	99204955	99204974	-	mm10_fantom5.127113	promoter	1	1	1	1	0	0	0	0	0	0	Gencode,F5promoter
chr6	99205771	99205889	.	mm10_enhancer.35508	enhancer	1	1	0	0	1	1	0	0	0	0	Gencode,F5enhancer,EPD
chr6	99234306	99234310	-	mm10_fantom5.127114	promoter	1	1	1	1	0	0	0	0	0	0	Gencode,F5promoter
chr6	99241903	99242286	.	mm10_enhancer.35509	enhancer	1	1	0	0	1	1	0	0	0	0	Gencode,F5enhancer,EPD
chr6	99261254	99261879	.	mm10_enhancer.35510	enhancer	2	1	0	0	1	1	0	0	0	0	Gencode,F5enhancer,EPD
chr6	99262704	99263035	.	mm10_enhancer.35511	enhancer	2	1	2	0.02719	1	1	0	0	0	0	Gencode,F5promoter,F5enhancer
chr6	99262886	99262891	+	mm10_fantom5.127115	promoter	2	1	1	1	1	1	0	0	0	0	Gencode,F5promoter,F5enhancer
chr6	99262924	99262928	+	mm10_fantom5.127116	promoter	2	1	1	1	1	1	0	0	0	0	Gencode,F5promoter,F5enhancer
chr6	99263291	99263821	.	mm10_enhancer.35512	enhancer	2	1	0	0	1	1	0	0	0	0	Gencode,F5enhancer,EPD
chr6	99264215	99264628	.	mm10_enhancer.35513	enhancer	2	1	1	0.077482	1	1	0	0	0	0	Gencode,F5promoter,F5enhancer
chr6	99264456	99264488	+	mm10_fantom5.127117	promoter	2	1	1	1	1	1	0	0	0	0	Gencode,F5promoter,F5enhancer
chr6	99264861	99265042	.	mm10_enhancer.35514	enhancer	2	1	1	0.110497	1	1	0	0	0	0	Gencode,F5promoter,F5enhancer
chr6	99265022	99265042	+	mm10_fantom5.127118	promoter	2	1	1	1	1	1	0	0	0	0	Gencode,F5promoter,F5enhancer
chr6	99266366	99266378	-	mm10_fantom5.127119	promoter	2	1	1	1	0	0	0	0	0	0	Gencode,F5promoter
chr6	99266381	99266401	-	mm10_fantom5.127120	promoter	2	1	1	1	0	0	0	0	0	0	Gencode,F5promoter
chr6	99266494	99266540	-	mm10_fantom5.127121	promoter	2	1	1	1	0	0	0	0	1	0.021739	Gencode,F5promoter,EPD
chr6	99266510	99266511	-	mm10_epd.16007	promoter	2	1	1	1	0	0	0	0	1	1	Gencode,F5promoter,EPD
chr6	99283003	99283593	.	mm10_enhancer.35515	enhancer	2	1	0	0	1	1	0	0	0	0	Gencode,F5enhancer,EPD
chr6	99295665	99295796	.	mm10_enhancer.35516	enhancer	2	1	0	0	1	1	0	0	0	0	Gencode,F5enhancer,EPD
chr6	99300299	99300313	-	mm10_fantom5.127122	promoter	2	1	1	1	0	0	0	0	0	0	Gencode,F5promoter
chr6	99305818	99305994	.	mm10_enhancer.35517	enhancer	2	1	1	0.045455	1	1	0	0	0	0	Gencode,F5promoter,F5enhancer
chr6	99305986	99305994	+	mm10_fantom5.127123	promoter	2	1	1	1	1	1	0	0	0	0	Gencode,F5promoter,F5enhancer
chr6	99309435	99309829	.	mm10_enhancer.35518	enhancer	2	1	0	0	1	1	0	0	0	0	Gencode,F5enhancer,EPD
chr6	99334332	99334357	-	mm10_fantom5.127124	promoter	2	1	1	1	1	1	0	0	0	0	Gencode,F5promoter,F5enhancer
chr6	99334332	99334734	.	mm10_enhancer.35519	enhancer	2	1	2	0.087065	1	1	0	0	0	0	Gencode,F5promoter,F5enhancer
chr6	99334472	99334482	+	mm10_fantom5.127125	promoter	2	1	1	1	1	1	0	0	0	0	Gencode,F5promoter,F5enhancer
chr6	99338279	99338290	-	mm10_fantom5.127126	promoter	2	1	1	1	0	0	0	0	0	0	Gencode,F5promoter
chr6	99338329	99338350	-	mm10_fantom5.127127	promoter	2	1	1	1	0	0	0	0	0	0	Gencode,F5promoter
chr6	99339100	99339102	-	mm10_fantom5.127128	promoter	2	1	1	1	0	0	0	0	0	0	Gencode,F5promoter
chr6	99339375	99339386	-	mm10_fantom5.127129	promoter	2	1	1	1	0	0	0	0	0	0	Gencode,F5promoter
chr6	99339398	99339417	-	mm10_fantom5.127130	promoter	2	1	1	1	0	0	0	0	0	0	Gencode,F5promoter
chr6	99339420	99339455	-	mm10_fantom5.127131	promoter	2	1	1	1	0	0	0	0	0	0	Gencode,F5promoter
chr6	99339463	99339484	-	mm10_fantom5.127132	promoter	2	1	1	1	0	0	0	0	0	0	Gencode,F5promoter
chr6	99340191	99340557	.	mm10_enhancer.35520	enhancer	2	1	1	0.030055	1	1	0	0	0	0	Gencode,F5promoter,F5enhancer
chr6	99340546	99340557	+	mm10_fantom5.127133	promoter	2	1	1	1	1	1	0	0	0	0	Gencode,F5promoter,F5enhancer
chr6	99341023	99341246	.	mm10_enhancer.35521	enhancer	2	1	0	0	1	1	0	0	0	0	Gencode,F5enhancer,EPD
chr6	99342527	99342670	.	mm10_enhancer.35522	enhancer	2	1	0	0	1	1	0	0	0	0	Gencode,F5enhancer,EPD
chr6	99350399	99350825	.	mm10_enhancer.35523	enhancer	2	1	0	0	1	1	0	0	0	0	Gencode,F5enhancer,EPD
chr6	99364282	99364286	-	mm10_fantom5.127134	promoter	2	1	1	1	0	0	0	0	0	0	Gencode,F5promoter
chr6	99367752	99368541	.	mm10_enhancer.35524	enhancer	2	1	0	0	1	1	0	0	0	0	Gencode,F5enhancer,EPD
chr6	99374335	99374850	.	mm10_enhancer.35525	enhancer	2	1	0	0	1	1	0	0	0	0	Gencode,F5enhancer,EPD
chr6	99374872	99375288	.	mm10_enhancer.35526	enhancer	2	1	0	0	1	1	0	0	0	0	Gencode,F5enhancer,EPD
chr6	99375597	99375772	.	mm10_enhancer.35527	enhancer	2	1	0	0	1	1	0	0	0	0	Gencode,F5enhancer,EPD
chr6	99376021	99376036	-	mm10_fantom5.127135	promoter	2	1	1	1	0	0	0	0	0	0	Gencode,F5promoter
chr6	99376044	99376065	-	mm10_fantom5.127136	promoter	2	1	1	1	0	0	1	0.095238	0	0	Gencode,F5promoter,NAST
chr6	99376049	99376051	-	mm10_nast.12808	NAST	2	1	1	1	0	0	1	1	0	0	Gencode,F5promoter,NAST
chr6	99378036	99378226	.	mm10_enhancer.35528	enhancer	2	1	0	0	1	1	0	0	0	0	Gencode,F5enhancer,EPD
chr6	99379989	99380524	.	mm10_enhancer.35529	enhancer	2	1	0	0	1	1	0	0	0	0	Gencode,F5enhancer,EPD
chr6	99392298	99392788	.	mm10_enhancer.35530	enhancer	2	1	0	0	1	1	0	0	0	0	Gencode,F5enhancer,EPD
chr6	99395824	99396017	.	mm10_enhancer.35531	enhancer	2	1	0	0	1	1	0	0	0	0	Gencode,F5enhancer,EPD
chr6	99401852	99402172	.	mm10_enhancer.35532	enhancer	2	1	1	0.009375	1	1	0	0	0	0	Gencode,F5promoter,F5enhancer
chr6	99402047	99402050	-	mm10_fantom5.127137	promoter	2	1	1	1	1	1	0	0	0	0	Gencode,F5promoter,F5enhancer
chr6	99404055	99404060	-	mm10_fantom5.127138	promoter	2	1	1	1	0	0	0	0	0	0	Gencode,F5promoter
chr6	99428886	99429287	.	mm10_enhancer.35533	enhancer	2	1	1	0.069825	1	1	0	0	0	0	Gencode,F5promoter,F5enhancer
chr6	99429015	99429043	-	mm10_fantom5.127139	promoter	2	1	1	1	1	1	0	0	0	0	Gencode,F5promoter,F5enhancer
chr6	99433199	99433491	.	mm10_enhancer.35534	enhancer	2	1	1	0.041096	1	1	0	0	0	0	Gencode,F5promoter,F5enhancer
chr6	99433479	99433491	+	mm10_fantom5.127140	promoter	2	1	1	1	1	1	0	0	0	0	Gencode,F5promoter,F5enhancer
chr6	99435346	99435368	-	mm10_fantom5.127141	promoter	2	1	1	1	0	0	0	0	1	0.045455	Gencode,F5promoter,EPD
chr6	99435353	99435354	-	mm10_epd.16008	promoter	2	1	1	1	0	0	0	0	1	1	Gencode,F5promoter,EPD
chr6	99435371	99435382	-	mm10_fantom5.127142	promoter	2	1	1	1	0	0	0	0	0	0	Gencode,F5promoter
chr6	99436327	99436616	.	mm10_enhancer.35535	enhancer	2	1	0	0	1	1	0	0	0	0	Gencode,F5enhancer,EPD
chr6	99443453	99443624	.	mm10_enhancer.35536	enhancer	2	1	0	0	1	1	0	0	0	0	Gencode,F5enhancer,EPD
chr6	99470943	99471253	.	mm10_enhancer.35537	enhancer	2	1	0	0	1	1	0	0	0	0	Gencode,F5enhancer,EPD
chr6	99484187	99484197	-	mm10_fantom5.127143	promoter	2	1	1	1	0	0	0	0	0	0	Gencode,F5promoter
chr6	99484590	99484702	-	Gm22328	miRNA	3	1	0	0	0	0	0	0	0	0	Gencode
chr6	99485146	99485408	.	mm10_enhancer.35538	enhancer	2	1	0	0	1	1	0	0	0	0	Gencode,F5enhancer,EPD
chr6	99500204	99500207	-	mm10_fantom5.127144	promoter	2	1	1	1	0	0	0	0	0	0	Gencode,F5promoter
chr6	99504790	99504798	-	mm10_fantom5.127145	promoter	2	1	1	1	0	0	0	0	0	0	Gencode,F5promoter
chr6	99516866	99516870	-	mm10_fantom5.127146	promoter	2	1	1	1	0	0	0	0	0	0	Gencode,F5promoter
chr6	99518637	99518640	-	mm10_fantom5.127147	promoter	2	1	1	1	0	0	0	0	0	0	Gencode,F5promoter
chr6	99520949	99521030	-	mm10_fantom5.127148	promoter	2	1	1	1	0	0	0	0	1	0.012346	Gencode,F5promoter,EPD
chr6	99521001	99521002	-	mm10_epd.16009	promoter	2	1	1	1	0	0	0	0	1	1	Gencode,F5promoter,EPD
chr6	99521050	99521072	-	mm10_fantom5.127149	promoter	2	1	1	1	0	0	0	0	0	0	Gencode,F5promoter
chr6	99521153	99521167	-	mm10_fantom5.127150	promoter	2	1	1	1	0	0	0	0	0	0	Gencode,F5promoter
chr6	99521212	99521225	-	mm10_fantom5.127151	promoter	2	1	1	1	0	0	0	0	0	0	Gencode,F5promoter
chr6	99521229	99521260	-	mm10_fantom5.127152	promoter	2	1	1	1	0	0	0	0	0	0	Gencode,F5promoter
chr6	99521348	99521363	+	mm10_fantom5.127153	promoter	2	1	1	1	0	0	0	0	0	0	Gencode,F5promoter
chr6	99521371	99521399	+	mm10_fantom5.127154	promoter	2	1	1	1	0	0	0	0	0	0	Gencode,F5promoter
chr6	99521406	99521419	+	mm10_fantom5.127155	promoter	2	1	1	1	0	0	0	0	0	0	Gencode,F5promoter
chr6	99521728	99521744	-	mm10_fantom5.127156	promoter	2	1	1	1	0	0	0	0	0	0	Gencode,F5promoter
chr6	99522449	99522454	+	mm10_fantom5.127157	promoter	2	1	1	1	0	0	0	0	0	0	Gencode,F5promoter
chr6	99522570	99522592	-	mm10_fantom5.127158	promoter	2	1	1	1	0	0	0	0	0	0	Gencode,F5promoter
chr6	99522655	99522736	-	mm10_fantom5.127159	promoter	2	1	1	1	0	0	0	0	0	0	Gencode,F5promoter
chr6	99523323	99523338	-	mm10_fantom5.127160	promoter	1	1	1	1	0	0	0	0	0	0	Gencode,F5promoter
chr6	99523373	99523405	-	mm10_fantom5.127161	promoter	1	1	1	1	0	0	0	0	0	0	Gencode,F5promoter
chr6	99545813	99545814	-	mm10_fantom5.127162	promoter	1	1	1	1	0	0	0	0	0	0	Gencode,F5promoter
chr6	99575890	99576137	+	Gm24936	misc_RNA	2	1	0	0	0	0	0	0	0	0	Gencode
chr6	99585256	99585260	-	mm10_fantom5.127163	promoter	1	1	1	1	0	0	0	0	0	0	Gencode,F5promoter
chr6	99595000	99595011	-	mm10_fantom5.127164	promoter	1	1	1	1	0	0	0	0	0	0	Gencode,F5promoter
chr6	99618889	99618915	-	mm10_fantom5.127165	promoter	1	1	1	1	0	0	0	0	0	0	Gencode,F5promoter
chr6	99628942	99628945	-	mm10_fantom5.127166	promoter	2	1	1	1	0	0	0	0	0	0	Gencode,F5promoter
chr6	99637656	99637738	.	mm10_enhancer.35539	enhancer	2	1	0	0	1	1	0	0	0	0	Gencode,F5enhancer,EPD
chr6	99643511	99643818	.	mm10_enhancer.35540	enhancer	2	1	0	0	1	1	0	0	0	0	Gencode,F5enhancer,EPD
chr6	99655665	99655676	+	mm10_fantom5.127167	promoter	2	1	1	1	0	0	0	0	0	0	Gencode,F5promoter
chr6	99658441	99662218	-	RP23-12A18.2	TEC	3	1	0	0	0	0	0	0	0	0	Gencode
chr6	99665466	99665948	.	mm10_enhancer.35541	enhancer	2	1	1	0.018672	1	1	0	0	0	0	Gencode,F5promoter,F5enhancer
chr6	99665868	99665877	+	mm10_fantom5.127168	promoter	2	1	1	1	1	1	0	0	0	0	Gencode,F5promoter,F5enhancer
chr6	99666762	99666786	-	mm10_fantom5.127169	promoter	2	1	1	1	0	0	0	0	1	0.041667	Gencode,F5promoter,EPD
chr6	99666767	99666768	-	mm10_epd.16010	promoter	2	1	1	1	0	0	0	0	1	1	Gencode,F5promoter,EPD
chr6	99666790	99666823	-	mm10_fantom5.127170	promoter	1	0.212121	1	1	0	0	0	0	0	0	Gencode,F5promoter
chr6	99667430	99667448	-	mm10_fantom5.127171	promoter	0	0	1	1	0	0	0	0	0	0	F5promoter
chr6	99669580	99669595	-	mm10_fantom5.127172	promoter	0	0	1	1	0	0	0	0	0	0	F5promoter
chr6	99669902	99670206	.	mm10_enhancer.35542	enhancer	0	0	0	0	1	1	0	0	0	0	F5enhancer
chr6	99692280	99692323	+	mm10_fantom5.127173	promoter	0	0	1	1	0	0	0	0	0	0	F5promoter
chr6	99692362	99692377	+	mm10_fantom5.127174	promoter	0	0	1	1	0	0	0	0	0	0	F5promoter
chr6	99692576	99692577	+	mm10_epd.16011	promoter	0	0	0	0	0	0	0	0	1	1	EPD
chr6	99692678	99695066	+	Gpr27	protein_coding	1	1	0	0	0	0	0	0	0	0	Gencode
chr6	99712167	99712174	-	mm10_fantom5.127175	promoter	1	1	1	1	0	0	0	0	0	0	Gencode,F5promoter
chr6	99726289	99726297	-	mm10_fantom5.127176	promoter	2	1	1	1	0	0	0	0	0	0	Gencode,F5promoter
chr6	99726315	99726324	-	mm10_fantom5.127177	promoter	2	1	1	1	0	0	0	0	0	0	Gencode,F5promoter
chr6	99726334	99726360	-	mm10_fantom5.127178	promoter	2	1	1	1	0	0	0	0	0	0	Gencode,F5promoter
chr6	99726401	99726414	-	mm10_fantom5.127179	promoter	1	1	1	1	0	0	0	0	0	0	Gencode,F5promoter
chr6	99726419	99726426	-	mm10_fantom5.127180	promoter	1	1	1	1	0	0	0	0	1	0.142857	Gencode,F5promoter,EPD
chr6	99726425	99726426	-	mm10_epd.16012	promoter	1	1	1	1	0	0	0	0	1	1	Gencode,F5promoter,EPD
chr6	99750310	99750311	+	mm10_fantom5.127181	promoter	0	0	1	1	0	0	0	0	0	0	F5promoter
chr6	99770525	99770528	+	mm10_fantom5.127182	promoter	0	0	1	1	0	0	0	0	0	0	F5promoter
chr6	99770656	99771122	+	RP23-12A18.6	processed_pseudogene	1	1	0	0	0	0	0	0	0	0	Gencode
chr6	99774772	99775084	.	mm10_enhancer.35544	enhancer	0	0	2	0.044872	1	1	0	0	0	0	F5promoter,F5enhancer,NAST
chr6	99774939	99774952	+	mm10_fantom5.127183	promoter	0	0	1	1	1	1	0	0	0	0	F5promoter,F5enhancer,NAST
chr6	99775019	99775020	+	mm10_fantom5.127184	promoter	0	0	1	1	1	1	0	0	0	0	F5promoter,F5enhancer,NAST
chr6	99804345	99804524	.	mm10_enhancer.35545	enhancer	0	0	0	0	1	1	0	0	0	0	F5enhancer
chr6	99839707	99840314	-	RP23-12A18.7	processed_pseudogene	1	1	0	0	0	0	0	0	0	0	Gencode
chr6	99857484	99857668	.	mm10_enhancer.35546	enhancer	0	0	0	0	1	1	0	0	0	0	F5enhancer
chr6	99865045	99865137	.	mm10_enhancer.35547	enhancer	0	0	0	0	1	1	0	0	0	0	F5enhancer
chr6	99877607	99877621	+	mm10_fantom5.127185	promoter	0	0	1	1	0	0	0	0	0	0	F5promoter
chr6	99877815	99878334	-	Tpt1-ps3	processed_pseudogene	1	1	1	0.036609	0	0	0	0	0	0	Gencode,F5promoter
chr6	99877960	99877979	+	mm10_fantom5.127186	promoter	1	1	1	1	0	0	0	0	0	0	Gencode,F5promoter
chr6	99878431	99878433	-	mm10_fantom5.127187	promoter	0	0	1	1	0	0	0	0	0	0	F5promoter
chr6	99891879	99892074	.	mm10_enhancer.35548	enhancer	1	1	0	0	1	1	0	0	0	0	Gencode,F5enhancer,EPD
chr6	99896829	99896858	-	mm10_fantom5.127188	promoter	1	0.551724	1	1	0	0	0	0	0	0	Gencode,F5promoter
chr6	99931747	99931930	.	mm10_enhancer.35549	enhancer	1	1	0	0	1	1	0	0	0	0	Gencode,F5enhancer,EPD
chr6	100048114	100048490	.	mm10_enhancer.35550	enhancer	0	0	0	0	1	1	0	0	0	0	F5enhancer
chr6	100124734	100124841	.	mm10_enhancer.35551	enhancer	0	0	0	0	1	1	0	0	0	0	F5enhancer
chr6	100143422	100143814	-	RP23-110F19.1	TEC	1	1	0	0	0	0	0	0	0	0	Gencode
chr6	100177150	100177361	.	mm10_enhancer.35552	enhancer	0	0	0	0	1	1	0	0	0	0	F5enhancer
chr6	100180934	100181291	.	mm10_enhancer.35553	enhancer	0	0	0	0	1	1	0	0	0	0	F5enhancer
chr6	100181717	100181733	-	mm10_fantom5.127189	promoter	0	0	1	1	0	0	0	0	0	0	F5promoter
chr6	100210653	100210968	.	mm10_enhancer.35554	enhancer	0	0	0	0	1	1	0	0	0	0	F5enhancer
chr6	100214145	100214482	.	mm10_enhancer.35555	enhancer	0	0	0	0	1	1	0	0	0	0	F5enhancer
chr6	100244143	100244147	-	mm10_fantom5.127190	promoter	1	1	1	1	0	0	0	0	0	0	Gencode,F5promoter
chr6	100247228	100250345	+	RP23-406J21.2	transcribed_processed_pseudogene	2	1	0	0	0	0	0	0	0	0	Gencode
chr6	100256707	100259227	-	RP23-406J21.4	TEC	2	1	0	0	0	0	0	0	0	0	Gencode
chr6	100272609	100273698	-	RP23-406J21.3	TEC	2	1	0	0	0	0	0	0	0	0	Gencode
chr6	100286323	100286327	-	mm10_fantom5.127191	promoter	1	1	1	1	0	0	0	0	0	0	Gencode,F5promoter
chr6	100287444	100287465	-	mm10_fantom5.127192	promoter	1	1	1	1	0	0	0	0	1	0.047619	Gencode,F5promoter,EPD
chr6	100287457	100287458	-	mm10_epd.16013	promoter	1	1	1	1	0	0	0	0	1	1	Gencode,F5promoter,EPD
chr6	100287479	100287501	-	mm10_fantom5.127193	promoter	1	0.272727	1	1	0	0	0	0	0	0	Gencode,F5promoter
chr6	100333882	100334147	.	mm10_enhancer.35556	enhancer	0	0	0	0	1	1	0	0	0	0	F5enhancer
chr6	100356773	100356894	.	mm10_enhancer.35558	enhancer	0	0	0	0	1	1	0	0	0	0	F5enhancer
chr6	100377480	100377814	.	mm10_enhancer.35559	enhancer	0	0	0	0	1	1	0	0	0	0	F5enhancer
chr6	100402599	100402970	.	mm10_enhancer.35560	enhancer	0	0	0	0	1	1	0	0	0	0	F5enhancer
chr6	100424304	100424369	.	mm10_enhancer.35561	enhancer	0	0	0	0	1	1	0	0	0	0	F5enhancer
chr6	100438717	100438892	.	mm10_enhancer.35562	enhancer	0	0	0	0	1	1	0	0	0	0	F5enhancer
chr6	100451026	100451042	+	mm10_fantom5.127194	promoter	0	0	1	1	0	0	0	0	0	0	F5promoter
chr6	100451046	100451057	+	mm10_fantom5.127195	promoter	0	0	1	1	0	0	0	0	0	0	F5promoter
chr6	100494680	100494814	-	Gm23234	snoRNA	1	1	0	0	0	0	0	0	0	0	Gencode
chr6	100527350	100527395	+	mm10_fantom5.127196	promoter	0	0	1	1	0	0	0	0	0	0	F5promoter
chr6	100578792	100579068	.	mm10_enhancer.35563	enhancer	1	1	0	0	1	1	0	0	0	0	Gencode,F5enhancer,EPD
chr6	100604652	100604672	+	mm10_nast.12809	NAST	1	1	1	0.35	0	0	1	1	0	0	Gencode,F5promoter,NAST
chr6	100604656	100604663	+	mm10_fantom5.127197	promoter	1	1	1	1	0	0	1	1	0	0	Gencode,F5promoter,NAST
chr6	100604682	100605120	+	Gm6565	processed_pseudogene	2	1	0	0	0	0	0	0	0	0	Gencode
chr6	100626518	100626940	-	RP24-114M8.6	processed_pseudogene	2	1	0	0	0	0	0	0	0	0	Gencode
chr6	100660938	100662463	-	RP24-201D17.2	TEC	2	1	0	0	0	0	0	0	0	0	Gencode
chr6	100670688	100670698	+	mm10_fantom5.127198	promoter	1	1	1	1	0	0	0	0	0	0	Gencode,F5promoter
chr6	100671092	100671112	-	mm10_fantom5.127199	promoter	1	1	1	1	0	0	0	0	0	0	Gencode,F5promoter
chr6	100671126	100671178	-	mm10_fantom5.127200	promoter	1	0.596154	1	1	0	0	0	0	1	0.019231	Gencode,F5promoter,EPD
chr6	100671140	100671141	-	mm10_epd.16014	promoter	1	1	1	1	0	0	0	0	1	1	Gencode,F5promoter,EPD
chr6	100704709	100704742	+	mm10_fantom5.127201	promoter	1	0.272727	1	1	0	0	0	0	0	0	Gencode,F5promoter
chr6	100704743	100704760	+	mm10_fantom5.127202	promoter	1	1	1	1	0	0	0	0	1	0.058824	Gencode,F5promoter,EPD
chr6	100704754	100704755	+	mm10_epd.16015	promoter	1	1	1	1	0	0	0	0	1	1	Gencode,F5promoter,EPD
chr6	100705904	100706264	.	mm10_enhancer.35564	enhancer	1	1	0	0	1	1	0	0	0	0	Gencode,F5enhancer,EPD
chr6	100726233	100726816	+	Gm15576	processed_pseudogene	2	1	0	0	0	0	0	0	0	0	Gencode
chr6	100760259	100760274	+	mm10_fantom5.127203	promoter	1	1	1	1	0	0	0	0	0	0	Gencode,F5promoter
chr6	100791828	100793912	+	RP24-88B16.2	TEC	2	1	0	0	0	0	0	0	0	0	Gencode
chr6	100799275	100799611	.	mm10_enhancer.35565	enhancer	1	1	0	0	1	1	0	0	0	0	Gencode,F5enhancer,EPD
chr6	100800498	100800941	.	mm10_enhancer.35566	enhancer	1	1	1	0.085779	1	1	0	0	0	0	Gencode,F5promoter,F5enhancer
chr6	100800903	100800941	+	mm10_fantom5.127204	promoter	1	1	1	1	1	1	0	0	0	0	Gencode,F5promoter,F5enhancer
chr6	100802414	100802645	.	mm10_enhancer.35567	enhancer	1	1	0	0	1	1	0	0	0	0	Gencode,F5enhancer,EPD
chr6	100803396	100803489	.	mm10_enhancer.35568	enhancer	1	1	0	0	1	1	0	0	0	0	Gencode,F5enhancer,EPD
chr6	100833606	100833663	+	mm10_fantom5.127205	promoter	1	0.736842	1	1	0	0	0	0	1	0.017544	Gencode,F5promoter,EPD
chr6	100833647	100833648	+	mm10_epd.16016	promoter	1	1	1	1	0	0	0	0	1	1	Gencode,F5promoter,EPD
chr6	100834097	100834117	+	mm10_fantom5.127206	promoter	1	1	1	1	0	0	0	0	0	0	Gencode,F5promoter
chr6	100835281	100835287	+	mm10_fantom5.127207	promoter	1	1	1	1	0	0	0	0	0	0	Gencode,F5promoter
chr6	100839122	100839149	+	mm10_fantom5.127208	promoter	1	1	1	1	0	0	0	0	0	0	Gencode,F5promoter
chr6	100839153	100839157	+	mm10_fantom5.127209	promoter	1	1	1	1	0	0	0	0	0	0	Gencode,F5promoter
chr6	100852434	100852435	+	mm10_epd.16017	promoter	1	1	0	0	0	0	0	0	1	1	Gencode,EPD
chr6	100922549	100923156	-	RP24-88B16.3	TEC	1	1	0	0	0	0	0	0	0	0	Gencode
chr6	100960988	100962660	+	RP24-279P24.1	processed_pseudogene	1	1	0	0	0	0	0	0	0	0	Gencode
chr6	101120826	101120847	.	mm10_enhancer.35569	enhancer	1	1	0	0	1	1	0	0	0	0	Gencode,F5enhancer,EPD
chr6	101144291	101147150	+	RP23-25K2.4	TEC	3	1	0	0	0	0	0	0	0	0	Gencode
chr6	101146239	101146479	-	RP23-25K2.3	processed_pseudogene	3	1	0	0	0	0	0	0	0	0	Gencode
chr6	101150341	101150352	-	mm10_fantom5.127210	promoter	2	1	1	1	0	0	0	0	0	0	Gencode,F5promoter
chr6	101198521	101198545	+	mm10_fantom5.127211	promoter	1	1	1	1	0	0	0	0	0	0	Gencode,F5promoter
chr6	101199020	101199060	-	mm10_fantom5.127212	promoter	2	1	1	1	0	0	0	0	0	0	Gencode,F5promoter
chr6	101199079	101199090	-	mm10_fantom5.127213	promoter	2	1	1	1	0	0	0	0	0	0	Gencode,F5promoter
chr6	101199196	101199200	-	mm10_fantom5.127214	promoter	2	1	1	1	0	0	0	0	0	0	Gencode,F5promoter
chr6	101218946	101219348	.	mm10_enhancer.35570	enhancer	2	1	0	0	1	1	0	0	0	0	Gencode,F5enhancer,EPD
chr6	101249955	101250093	.	mm10_enhancer.35571	enhancer	1	1	0	0	1	1	0	0	0	0	Gencode,F5enhancer,EPD
chr6	101251202	101251548	.	mm10_enhancer.35572	enhancer	1	1	0	0	1	1	0	0	0	0	Gencode,F5enhancer,EPD
chr6	101256825	101256826	-	mm10_fantom5.127215	promoter	1	1	1	1	0	0	0	0	0	0	Gencode,F5promoter
chr6	101264211	101264420	.	mm10_enhancer.35573	enhancer	1	1	0	0	1	1	0	0	0	0	Gencode,F5enhancer,EPD
chr6	101272013	101272029	+	mm10_fantom5.127216	promoter	1	1	1	1	0	0	0	0	0	0	Gencode,F5promoter
chr6	101277437	101277558	.	mm10_enhancer.35574	enhancer	1	1	0	0	1	1	0	0	0	0	Gencode,F5enhancer,EPD
chr6	101290291	101290400	.	mm10_enhancer.35575	enhancer	1	1	0	0	1	1	0	0	0	0	Gencode,F5enhancer,EPD
chr6	101297218	101297220	-	mm10_fantom5.127217	promoter	1	1	1	1	0	0	0	0	0	0	Gencode,F5promoter
chr6	101299975	101300268	.	mm10_enhancer.35576	enhancer	1	1	0	0	1	1	0	0	0	0	Gencode,F5enhancer,EPD
chr6	101325338	101328205	-	RP23-296N5.3	TEC	2	1	0	0	0	0	0	0	0	0	Gencode
chr6	101333432	101333773	.	mm10_enhancer.35577	enhancer	1	1	0	0	1	1	0	0	0	0	Gencode,F5enhancer,EPD
chr6	101337909	101337913	-	mm10_fantom5.127218	promoter	1	1	1	1	0	0	0	0	0	0	Gencode,F5promoter
chr6	101344891	101345850	-	RP23-296N5.2	TEC	2	1	0	0	0	0	0	0	0	0	Gencode
chr6	101347944	101348830	-	RP23-296N5.1	TEC	2	1	0	0	0	0	0	0	0	0	Gencode
chr6	101350789	101351178	.	mm10_enhancer.35578	enhancer	1	1	0	0	1	1	0	0	0	0	Gencode,F5enhancer,EPD
chr6	101377228	101377244	-	mm10_fantom5.127219	promoter	1	1	1	1	0	0	0	0	0	0	Gencode,F5promoter
chr6	101377254	101377267	-	mm10_fantom5.127220	promoter	1	1	1	1	0	0	0	0	0	0	Gencode,F5promoter
chr6	101377376	101377388	-	mm10_fantom5.127221	promoter	1	1	1	1	0	0	0	0	0	0	Gencode,F5promoter
chr6	101377404	101377415	-	mm10_fantom5.127222	promoter	1	1	1	1	0	0	0	0	0	0	Gencode,F5promoter
chr6	101378002	101378016	-	mm10_fantom5.127223	promoter	0	0	1	1	0	0	0	0	1	0.071429	F5promoter,EPD
chr6	101378007	101378008	-	mm10_epd.16018	promoter	0	0	1	1	0	0	0	0	1	1	F5promoter,EPD
chr6	101538752	101540861	+	RP24-183K24.1	TEC	1	1	0	0	0	0	0	0	0	0	Gencode
chr6	101555218	101555525	.	mm10_enhancer.35579	enhancer	0	0	0	0	1	1	0	0	0	0	F5enhancer
chr6	101556415	101556613	.	mm10_enhancer.35580	enhancer	0	0	0	0	1	1	0	0	0	0	F5enhancer
chr6	101652233	101652689	+	RP23-11A20.1	processed_pseudogene	1	1	0	0	0	0	0	0	0	0	Gencode
chr6	101913272	101915939	+	RP23-227G6.1	TEC	1	1	0	0	0	0	0	0	0	0	Gencode
chr6	102071465	102072250	+	RP23-461C23.1	processed_pseudogene	1	1	0	0	0	0	0	0	0	0	Gencode
chr6	102174029	102177112	-	RP23-461C23.2	TEC	2	1	0	0	0	0	0	0	0	0	Gencode
chr6	102195783	102195852	.	mm10_enhancer.35581	enhancer	1	1	0	0	1	1	0	0	0	0	Gencode,F5enhancer,EPD
chr6	102224555	102224623	.	mm10_enhancer.35582	enhancer	1	1	0	0	1	1	0	0	0	0	Gencode,F5enhancer,EPD
chr6	102265696	102265699	-	mm10_fantom5.127224	promoter	1	1	1	1	0	0	0	0	0	0	Gencode,F5promoter
chr6	102428578	102428826	.	mm10_enhancer.35583	enhancer	1	1	0	0	1	1	0	0	0	0	Gencode,F5enhancer,EPD
chr6	102480098	102480407	.	mm10_enhancer.35584	enhancer	1	1	0	0	1	1	0	0	0	0	Gencode,F5enhancer,EPD
chr6	102552801	102552836	.	mm10_enhancer.35585	enhancer	1	1	0	0	1	1	0	0	0	0	Gencode,F5enhancer,EPD
chr6	102553896	102553900	-	mm10_fantom5.127225	promoter	1	1	1	1	0	0	0	0	0	0	Gencode,F5promoter
chr6	102564379	102564427	-	mm10_fantom5.127226	promoter	1	1	1	1	0	0	0	0	0	0	Gencode,F5promoter
chr6	102564434	102564456	-	mm10_fantom5.127227	promoter	1	1	1	1	0	0	0	0	0	0	Gencode,F5promoter
chr6	102658806	102660896	-	RP24-131B7.1	processed_pseudogene	1	1	0	0	0	0	0	0	0	0	Gencode
chr6	102794383	102794485	+	Mir6373	miRNA	1	1	0	0	0	0	0	0	0	0	Gencode
chr6	102861145	102861297	.	mm10_enhancer.35587	enhancer	0	0	0	0	1	1	0	0	0	0	F5enhancer
chr6	102862367	102862475	+	Gm26022	snRNA	1	1	0	0	0	0	0	0	0	0	Gencode
chr6	102937352	102937538	-	RP23-77B7.1	processed_pseudogene	1	1	0	0	0	0	0	0	0	0	Gencode
chr6	103167800	103167953	+	RP23-462B3.1	processed_pseudogene	1	1	0	0	0	0	0	0	0	0	Gencode
chr6	103279549	103279986	-	RP23-373P9.1	processed_pseudogene	1	1	0	0	0	0	0	0	0	0	Gencode
chr6	103314632	103314649	+	mm10_fantom5.127228	promoter	0	0	1	1	0	0	0	0	0	0	F5promoter
chr6	103339977	103340182	.	mm10_enhancer.35588	enhancer	0	0	0	0	1	1	0	0	0	0	F5enhancer
chr6	103375198	103375389	.	mm10_enhancer.35589	enhancer	0	0	0	0	1	1	0	0	0	0	F5enhancer
chr6	103460777	103460778	+	mm10_fantom5.127229	promoter	0	0	1	1	0	0	0	0	0	0	F5promoter
chr6	103468867	103468921	.	mm10_enhancer.35590	enhancer	0	0	0	0	1	1	0	0	0	0	F5enhancer
chr6	103510578	103510605	+	mm10_fantom5.127230	promoter	1	0.740741	1	1	0	0	0	0	0	0	Gencode,F5promoter
chr6	103510631	103510634	+	mm10_fantom5.127231	promoter	1	1	1	1	0	0	0	0	0	0	Gencode,F5promoter
chr6	103510639	103510660	+	mm10_fantom5.127232	promoter	1	1	1	1	0	0	0	0	0	0	Gencode,F5promoter
chr6	103510669	103510697	+	mm10_fantom5.127233	promoter	1	1	1	1	0	0	0	0	0	0	Gencode,F5promoter
chr6	103510773	103510784	+	mm10_fantom5.127234	promoter	1	1	1	1	0	0	0	0	0	0	Gencode,F5promoter
chr6	103510835	103510867	+	mm10_fantom5.127235	promoter	1	1	1	1	0	0	0	0	0	0	Gencode,F5promoter
chr6	103510874	103510898	+	mm10_fantom5.127236	promoter	1	1	1	1	0	0	0	0	0	0	Gencode,F5promoter
chr6	103510908	103510917	+	mm10_fantom5.127237	promoter	1	1	1	1	0	0	0	0	0	0	Gencode,F5promoter
chr6	103510926	103510950	+	mm10_fantom5.127238	promoter	1	1	1	1	0	0	0	0	1	0.041667	Gencode,F5promoter,EPD
chr6	103510940	103510941	+	mm10_epd.16019	promoter	1	1	1	1	0	0	0	0	1	1	Gencode,F5promoter,EPD
chr6	103510960	103511008	+	mm10_fantom5.127239	promoter	1	1	1	1	0	0	0	0	0	0	Gencode,F5promoter
chr6	103511012	103511078	+	mm10_fantom5.127240	promoter	1	1	1	1	0	0	0	0	0	0	Gencode,F5promoter
chr6	103511083	103511088	+	mm10_fantom5.127241	promoter	1	1	1	1	0	0	0	0	0	0	Gencode,F5promoter
chr6	103511356	103511373	+	mm10_fantom5.127242	promoter	1	1	1	1	0	0	0	0	1	0.058824	Gencode,F5promoter,EPD
chr6	103511367	103511368	+	mm10_epd.16020	promoter	1	1	1	1	0	0	0	0	1	1	Gencode,F5promoter,EPD
chr6	103511399	103511408	+	mm10_fantom5.127243	promoter	1	1	1	1	0	0	0	0	0	0	Gencode,F5promoter
chr6	103511871	103511894	+	mm10_fantom5.127244	promoter	1	1	1	1	0	0	0	0	0	0	Gencode,F5promoter
chr6	103511895	103511910	+	mm10_fantom5.127245	promoter	1	1	1	1	0	0	0	0	0	0	Gencode,F5promoter
chr6	103511922	103511941	+	mm10_fantom5.127246	promoter	1	1	1	1	0	0	0	0	0	0	Gencode,F5promoter
chr6	103512062	103512084	+	mm10_fantom5.127247	promoter	1	1	1	1	0	0	0	0	0	0	Gencode,F5promoter
chr6	103512922	103513262	.	mm10_enhancer.35591	enhancer	1	1	0	0	1	1	0	0	0	0	Gencode,F5enhancer,EPD
chr6	103525771	103525956	.	mm10_enhancer.35592	enhancer	1	1	0	0	1	1	0	0	0	0	Gencode,F5enhancer,EPD
chr6	103526251	103529843	+	RP23-62E9.2	TEC	2	1	0	0	0	0	0	0	0	0	Gencode
chr6	103550892	103551850	-	RP23-62E9.1	processed_pseudogene	2	1	0	0	0	0	0	0	0	0	Gencode
chr6	103564355	103566830	+	RP23-62E9.3	TEC	2	1	0	0	0	0	0	0	0	0	Gencode
chr6	103574599	103574602	+	mm10_fantom5.127248	promoter	1	1	1	1	0	0	0	0	0	0	Gencode,F5promoter
chr6	103588703	103588765	+	Gm24784	snRNA	2	1	0	0	0	0	0	0	0	0	Gencode
chr6	103605520	103607893	+	RP23-62E9.4	TEC	2	1	0	0	0	0	0	0	0	0	Gencode
chr6	103615962	103617456	+	RP23-62E9.5	TEC	2	1	0	0	0	0	0	0	0	0	Gencode
chr6	103664729	103664732	+	mm10_fantom5.127249	promoter	1	1	1	1	0	0	0	0	0	0	Gencode,F5promoter
chr6	103691981	103691984	+	mm10_fantom5.127250	promoter	1	1	1	1	0	0	0	0	0	0	Gencode,F5promoter
chr6	103697734	103697791	+	mm10_fantom5.127251	promoter	1	1	1	1	0	0	0	0	1	0.017544	Gencode,F5promoter,EPD
chr6	103697768	103697769	+	mm10_epd.16021	promoter	1	1	1	1	0	0	0	0	1	1	Gencode,F5promoter,EPD
chr6	103832512	103832578	-	Gm25656	snRNA	1	1	0	0	0	0	0	0	0	0	Gencode
chr6	103964259	103964639	-	RP23-196D12.1	processed_pseudogene	1	1	0	0	0	0	0	0	0	0	Gencode
chr6	104263184	104263185	-	mm10_nast.12810	NAST	0	0	0	0	0	0	1	1	0	0	NAST
chr6	104345811	104345820	+	mm10_fantom5.127252	promoter	0	0	1	1	0	0	0	0	0	0	F5promoter
chr6	104385259	104385262	-	mm10_nast.12811	NAST	0	0	0	0	0	0	1	1	0	0	NAST
chr6	104385373	104385382	-	mm10_nast.12812	NAST	0	0	0	0	0	0	1	1	0	0	NAST
chr6	104492954	104492965	+	mm10_fantom5.127253	promoter	1	1	1	1	0	0	0	0	0	0	Gencode,F5promoter
chr6	104493049	104493111	+	mm10_fantom5.127254	promoter	1	1	1	1	0	0	0	0	0	0	Gencode,F5promoter
chr6	104493132	104493156	+	mm10_fantom5.127255	promoter	1	1	1	1	0	0	0	0	0	0	Gencode,F5promoter
chr6	104493161	104493216	+	mm10_fantom5.127256	promoter	1	1	1	1	0	0	0	0	1	0.018182	Gencode,F5promoter,EPD
chr6	104493175	104493176	+	mm10_epd.16022	promoter	1	1	1	1	0	0	0	0	1	1	Gencode,F5promoter,EPD
chr6	104493220	104493230	+	mm10_fantom5.127257	promoter	1	1	1	1	0	0	0	0	0	0	Gencode,F5promoter
chr6	104564614	104564996	.	mm10_enhancer.35593	enhancer	1	1	0	0	1	1	0	0	0	0	Gencode,F5enhancer,EPD
chr6	104593162	104593166	+	mm10_fantom5.127258	promoter	1	1	1	1	0	0	0	0	0	0	Gencode,F5promoter
chr6	104650839	104651202	.	mm10_enhancer.35594	enhancer	1	1	0	0	1	1	0	0	0	0	Gencode,F5enhancer,EPD
chr6	104757266	104757645	.	mm10_enhancer.35595	enhancer	1	1	0	0	1	1	0	0	0	0	Gencode,F5enhancer,EPD
chr6	104782730	104782734	+	mm10_fantom5.127259	promoter	1	1	1	1	0	0	0	0	0	0	Gencode,F5promoter
chr6	105063256	105065153	-	RP23-87I4.1	processed_pseudogene	1	1	0	0	0	0	0	0	0	0	Gencode
chr6	105094225	105094550	.	mm10_enhancer.35596	enhancer	0	0	0	0	1	1	0	0	0	0	F5enhancer
chr6	105232604	105232743	+	Gm23339	snoRNA	1	1	0	0	0	0	0	0	0	0	Gencode
chr6	105334488	105334490	+	mm10_fantom5.127260	promoter	0	0	1	1	0	0	0	0	0	0	F5promoter
chr6	105369870	105369984	.	mm10_enhancer.35597	enhancer	0	0	0	0	1	1	0	0	0	0	F5enhancer
chr6	105399718	105399798	+	Gm25570	miRNA	1	1	0	0	0	0	0	0	0	0	Gencode
chr6	105481265	105492668	-	RP24-369J3.1	lincRNA	1	1	0	0	0	0	0	0	0	0	Gencode
chr6	105531502	105531504	+	mm10_fantom5.127261	promoter	0	0	1	1	0	0	0	0	0	0	F5promoter
chr6	105531519	105531827	+	RP23-109C11.1	processed_pseudogene	1	1	0	0	0	0	0	0	0	0	Gencode
chr6	105677569	105677603	-	mm10_fantom5.127262	promoter	1	0.352941	1	1	0	0	0	0	0	0	Gencode,F5promoter
chr6	105677643	105677738	+	mm10_fantom5.127263	promoter	1	0.831579	1	1	0	0	0	0	1	0.010526	Gencode,F5promoter,EPD
chr6	105677678	105677679	+	mm10_epd.16023	promoter	1	1	1	1	0	0	0	0	1	1	Gencode,F5promoter,EPD
chr6	105677748	105677761	+	mm10_fantom5.127264	promoter	1	1	1	1	0	0	0	0	0	0	Gencode,F5promoter
chr6	105677768	105677794	+	mm10_fantom5.127265	promoter	1	1	1	1	0	0	0	0	0	0	Gencode,F5promoter
chr6	105677811	105677831	+	mm10_fantom5.127266	promoter	1	1	1	1	0	0	0	0	0	0	Gencode,F5promoter
chr6	105683561	105683803	.	mm10_enhancer.35598	enhancer	1	1	0	0	1	1	0	0	0	0	Gencode,F5enhancer,EPD
chr6	105884660	105884704	.	mm10_enhancer.35599	enhancer	1	1	0	0	1	1	0	0	0	0	Gencode,F5enhancer,EPD
chr6	105910737	105910764	.	mm10_enhancer.35600	enhancer	1	1	0	0	1	1	0	0	0	0	Gencode,F5enhancer,EPD
chr6	105984808	105985139	.	mm10_enhancer.35601	enhancer	1	1	0	0	1	1	0	0	0	0	Gencode,F5enhancer,EPD
chr6	106013594	106013780	.	mm10_enhancer.35602	enhancer	1	1	0	0	1	1	0	0	0	0	Gencode,F5enhancer,EPD
chr6	106118924	106118952	+	mm10_fantom5.127267	promoter	1	1	1	1	0	0	0	0	1	0.035714	Gencode,F5promoter,EPD
chr6	106118941	106118942	+	mm10_epd.16024	promoter	1	1	1	1	0	0	0	0	1	1	Gencode,F5promoter,EPD
chr6	106151455	106151456	-	mm10_nast.12813	NAST	1	1	0	0	0	0	1	1	0	0	Gencode,NAST
chr6	106279163	106279174	.	mm10_enhancer.35603	enhancer	1	1	0	0	1	1	0	0	0	0	Gencode,F5enhancer,EPD
chr6	106299480	106299802	.	mm10_enhancer.35604	enhancer	1	1	0	0	1	1	0	0	0	0	Gencode,F5enhancer,EPD
chr6	106332444	106332446	+	mm10_fantom5.127268	promoter	1	1	1	1	0	0	0	0	0	0	Gencode,F5promoter
chr6	106419604	106419984	.	mm10_enhancer.35605	enhancer	1	1	0	0	1	1	0	0	0	0	Gencode,F5enhancer,EPD
chr6	106439756	106440123	.	mm10_enhancer.35606	enhancer	1	1	0	0	1	1	0	0	0	0	Gencode,F5enhancer,EPD
chr6	106440927	106441116	.	mm10_enhancer.35607	enhancer	1	1	0	0	1	1	0	0	0	0	Gencode,F5enhancer,EPD
chr6	106520790	106520951	.	mm10_enhancer.35608	enhancer	1	1	0	0	1	1	0	0	0	0	Gencode,F5enhancer,EPD
chr6	106729901	106729910	-	mm10_fantom5.127269	promoter	1	1	1	1	0	0	0	0	0	0	Gencode,F5promoter
chr6	106748012	106748019	-	mm10_fantom5.127270	promoter	1	1	1	1	0	0	0	0	0	0	Gencode,F5promoter
chr6	106748043	106748053	-	mm10_fantom5.127271	promoter	1	1	1	1	0	0	0	0	0	0	Gencode,F5promoter
chr6	106748063	106748077	-	mm10_fantom5.127272	promoter	1	1	1	1	0	0	0	0	0	0	Gencode,F5promoter
chr6	106748934	106748958	-	mm10_fantom5.127273	promoter	1	1	1	1	0	0	0	0	0	0	Gencode,F5promoter
chr6	106748959	106748992	-	mm10_fantom5.127274	promoter	1	1	1	1	0	0	1	0.272727	0	0	Gencode,F5promoter,NAST
chr6	106748979	106748988	-	mm10_nast.12814	NAST	1	1	1	1	0	0	1	1	0	0	Gencode,F5promoter,NAST
chr6	106749172	106749206	-	mm10_fantom5.127275	promoter	0	0	1	1	0	0	0	0	0	0	F5promoter
chr6	106756318	106756323	.	mm10_enhancer.35609	enhancer	0	0	0	0	1	1	0	0	0	0	F5enhancer
chr6	106766101	106766188	.	mm10_enhancer.35610	enhancer	0	0	0	0	1	1	0	0	0	0	F5enhancer
chr6	106769131	106769234	+	mm10_fantom5.127276	promoter	1	1	1	1	0	0	2	0.15534	1	0.009709	Gencode,F5promoter,NAST,EPD
chr6	106769154	106769169	+	mm10_nast.12815	NAST	1	1	1	1	0	0	1	1	1	0.066667	Gencode,F5promoter,NAST,EPD
chr6	106769167	106769168	+	mm10_epd.16025	promoter	1	1	1	1	0	0	1	1	1	1	Gencode,F5promoter,NAST,EPD
chr6	106769180	106769181	+	mm10_nast.12816	NAST	1	1	1	1	0	0	1	1	0	0	Gencode,F5promoter,NAST
chr6	106771546	106771770	.	mm10_enhancer.35611	enhancer	1	1	3	0.116071	1	1	0	0	0	0	Gencode,F5promoter,F5enhancer
chr6	106771638	106771649	-	mm10_fantom5.127277	promoter	1	1	1	1	1	1	0	0	0	0	Gencode,F5promoter,F5enhancer
chr6	106771695	106771703	+	mm10_fantom5.127278	promoter	1	1	1	1	1	1	0	0	0	0	Gencode,F5promoter,F5enhancer
chr6	106771751	106771758	+	mm10_fantom5.127279	promoter	1	1	1	1	1	1	0	0	0	0	Gencode,F5promoter,F5enhancer
chr6	106791477	106791836	.	mm10_enhancer.35612	enhancer	1	1	2	0.019499	1	1	0	0	0	0	Gencode,F5promoter,F5enhancer
chr6	106791626	106791628	-	mm10_fantom5.127280	promoter	1	1	1	1	1	1	0	0	0	0	Gencode,F5promoter,F5enhancer
chr6	106791798	106791803	+	mm10_fantom5.127281	promoter	1	1	1	1	1	1	0	0	0	0	Gencode,F5promoter,F5enhancer
chr6	106792981	106793547	.	mm10_enhancer.35613	enhancer	1	1	1	0.04417	1	1	0	0	0	0	Gencode,F5promoter,F5enhancer
chr6	106793477	106793502	+	mm10_fantom5.127282	promoter	1	1	1	1	1	1	0	0	0	0	Gencode,F5promoter,F5enhancer
chr6	106794187	106794197	-	mm10_fantom5.127283	promoter	1	1	1	1	0	0	1	0.5	0	0	Gencode,F5promoter,NAST
chr6	106794192	106794199	-	mm10_nast.12817	NAST	1	1	1	0.714286	0	0	1	1	0	0	Gencode,F5promoter,NAST
chr6	106794211	106794246	-	mm10_fantom5.127284	promoter	1	1	1	1	0	0	0	0	0	0	Gencode,F5promoter
chr6	106794592	106794616	-	mm10_fantom5.127285	promoter	1	1	1	1	0	0	0	0	0	0	Gencode,F5promoter
chr6	106794617	106794636	-	mm10_fantom5.127286	promoter	1	1	1	1	0	0	0	0	0	0	Gencode,F5promoter
chr6	106797441	106797629	.	mm10_enhancer.35614	enhancer	1	1	0	0	1	1	0	0	0	0	Gencode,F5enhancer,EPD
chr6	106800051	106800095	-	mm10_fantom5.127287	promoter	1	0.590909	1	1	0	0	2	0.613636	1	0.022727	Gencode,F5promoter,NAST,EPD
chr6	106800055	106800080	-	mm10_nast.12818	NAST	1	0.88	1	1	0	0	1	1	1	0.04	Gencode,F5promoter,NAST,EPD
chr6	106800060	106800061	-	mm10_epd.16026	promoter	1	1	1	1	0	0	1	1	1	1	Gencode,F5promoter,NAST,EPD
chr6	106800086	106800088	-	mm10_nast.12819	NAST	0	0	1	1	0	0	1	1	0	0	F5promoter,NAST,EPD
chr6	107001451	107001558	+	Gm22418	snRNA	1	1	0	0	0	0	0	0	0	0	Gencode
chr6	107034558	107034563	+	mm10_nast.12820	NAST	0	0	0	0	0	0	1	1	0	0	NAST
chr6	107059630	107059640	+	mm10_fantom5.127288	promoter	0	0	1	1	0	0	0	0	0	0	F5promoter
chr6	107070877	107070889	+	mm10_nast.12821	NAST	0	0	0	0	0	0	1	1	0	0	NAST
chr6	107093661	107094115	-	RP24-186O21.1	processed_pseudogene	1	1	0	0	0	0	0	0	0	0	Gencode
chr6	107103601	107103604	-	mm10_fantom5.127289	promoter	0	0	1	1	0	0	0	0	0	0	F5promoter
chr6	107140640	107140651	+	mm10_nast.12822	NAST	0	0	0	0	0	0	1	1	0	0	NAST
chr6	107345775	107346001	-	RP23-426E9.1	processed_pseudogene	1	1	0	0	0	0	0	0	0	0	Gencode
chr6	107438315	107438316	-	mm10_fantom5.127290	promoter	0	0	1	1	0	0	0	0	0	0	F5promoter
chr6	107448818	107448944	-	Gm27690	miRNA	1	1	0	0	0	0	0	0	0	0	Gencode
chr6	107503807	107504456	+	RP23-331P17.1	processed_pseudogene	1	1	0	0	0	0	0	0	0	0	Gencode
chr6	107529717	107529780	+	mm10_fantom5.127291	promoter	1	0.206349	1	1	0	0	0	0	1	0.015873	Gencode,F5promoter,EPD
chr6	107529769	107529770	+	mm10_epd.16027	promoter	1	1	1	1	0	0	0	0	1	1	Gencode,F5promoter,EPD
chr6	107529796	107529807	+	mm10_fantom5.127292	promoter	1	1	1	1	0	0	0	0	0	0	Gencode,F5promoter
chr6	107530137	107530196	+	mm10_fantom5.127293	promoter	1	1	1	1	0	0	0	0	0	0	Gencode,F5promoter
chr6	107554436	107554439	+	mm10_fantom5.127294	promoter	1	1	1	1	0	0	0	0	0	0	Gencode,F5promoter
chr6	107627773	107632549	+	RP23-388D3.1	lincRNA	1	1	0	0	0	0	0	0	0	0	Gencode
chr6	107811444	107811540	.	mm10_enhancer.35615	enhancer	0	0	0	0	1	1	0	0	0	0	F5enhancer
chr6	107877519	107877520	-	mm10_fantom5.127295	promoter	0	0	1	1	0	0	0	0	0	0	F5promoter
chr6	107881072	107881685	+	RP23-234C22.1	processed_pseudogene	1	1	0	0	0	0	0	0	0	0	Gencode
chr6	107888680	107889152	+	RP23-234C22.2	processed_pseudogene	1	1	0	0	0	0	0	0	0	0	Gencode
chr6	107966695	107966706	+	mm10_nast.12823	NAST	0	0	0	0	0	0	1	1	0	0	NAST
chr6	108065035	108065053	+	mm10_fantom5.127296	promoter	1	0.5	1	1	0	0	0	0	1	0.055556	Gencode,F5promoter,EPD
chr6	108065044	108065045	+	mm10_epd.16028	promoter	1	1	1	1	0	0	0	0	1	1	Gencode,F5promoter,EPD
chr6	108140119	108140509	-	Gm4604	processed_pseudogene	2	1	0	0	0	0	0	0	0	0	Gencode
chr6	108165009	108165021	-	mm10_fantom5.127297	promoter	1	1	1	1	0	0	0	0	0	0	Gencode,F5promoter
chr6	108169570	108169855	.	mm10_enhancer.35616	enhancer	1	1	0	0	1	1	0	0	0	0	Gencode,F5enhancer,EPD
chr6	108185552	108185587	-	mm10_fantom5.127298	promoter	1	0.857143	1	1	0	0	1	0.514286	1	0.028571	Gencode,F5promoter,NAST,EPD
chr6	108185563	108185581	-	mm10_nast.12824	NAST	1	1	1	1	0	0	1	1	1	0.055556	Gencode,F5promoter,NAST,EPD
chr6	108185574	108185575	-	mm10_epd.16029	promoter	1	1	1	1	0	0	1	1	1	1	Gencode,F5promoter,NAST,EPD
chr6	108213086	108213123	+	mm10_fantom5.127299	promoter	1	0.756757	1	1	0	0	0	0	1	0.027027	Gencode,F5promoter,EPD
chr6	108213095	108213096	+	mm10_epd.16030	promoter	1	1	1	1	0	0	0	0	1	1	Gencode,F5promoter,EPD
chr6	108213219	108213269	+	mm10_fantom5.127300	promoter	1	1	1	1	0	0	1	0.1	0	0	Gencode,F5promoter,NAST
chr6	108213248	108213253	+	mm10_nast.12825	NAST	1	1	1	1	0	0	1	1	0	0	Gencode,F5promoter,NAST
chr6	108213311	108213323	+	mm10_fantom5.127301	promoter	1	1	1	1	0	0	0	0	0	0	Gencode,F5promoter
chr6	108213928	108213944	+	mm10_fantom5.127302	promoter	1	1	1	1	0	0	0	0	0	0	Gencode,F5promoter
chr6	108253049	108253050	+	mm10_epd.16031	promoter	1	1	0	0	0	0	0	0	1	1	Gencode,EPD
chr6	108257910	108257915	+	mm10_fantom5.127303	promoter	1	1	1	1	0	0	0	0	0	0	Gencode,F5promoter
chr6	108277106	108277124	+	mm10_fantom5.127304	promoter	1	1	1	1	0	0	0	0	0	0	Gencode,F5promoter
chr6	108306496	108306655	.	mm10_enhancer.35617	enhancer	1	1	0	0	1	1	0	0	0	0	Gencode,F5enhancer,EPD
chr6	108307012	108307139	.	mm10_enhancer.35618	enhancer	1	1	0	0	1	1	0	0	0	0	Gencode,F5enhancer,EPD
chr6	108356771	108357125	.	mm10_enhancer.35619	enhancer	1	1	0	0	1	1	0	0	0	0	Gencode,F5enhancer,EPD
chr6	108371740	108371743	+	mm10_fantom5.127305	promoter	1	1	1	1	0	0	0	0	0	0	Gencode,F5promoter
chr6	108386727	108386742	+	mm10_fantom5.127306	promoter	1	1	1	1	0	0	0	0	0	0	Gencode,F5promoter
chr6	108442277	108442678	.	mm10_enhancer.35620	enhancer	1	1	0	0	1	1	0	0	0	0	Gencode,F5enhancer,EPD
chr6	108444610	108444755	.	mm10_enhancer.35621	enhancer	1	1	0	0	1	1	0	0	0	0	Gencode,F5enhancer,EPD
chr6	108447543	108447717	.	mm10_enhancer.35622	enhancer	1	1	0	0	1	1	0	0	0	0	Gencode,F5enhancer,EPD
chr6	108448451	108448655	.	mm10_enhancer.35623	enhancer	1	1	0	0	1	1	0	0	0	0	Gencode,F5enhancer,EPD
chr6	108456182	108456536	+	Gm27813	misc_RNA	2	1	0	0	1	0.80226	0	0	0	0	Gencode,F5enhancer,EPD
chr6	108456252	108456685	.	mm10_enhancer.35624	enhancer	2	1	0	0	1	1	0	0	0	0	Gencode,F5enhancer,EPD
chr6	108457394	108457776	.	mm10_enhancer.35625	enhancer	1	1	0	0	1	1	0	0	0	0	Gencode,F5enhancer,EPD
chr6	108458354	108458808	.	mm10_enhancer.35626	enhancer	1	1	0	0	1	1	0	0	0	0	Gencode,F5enhancer,EPD
chr6	108470354	108472575	-	RP24-266P6.3	TEC	2	1	2	0.012607	0	0	0	0	0	0	Gencode,F5promoter
chr6	108471649	108471664	-	mm10_fantom5.127307	promoter	2	1	1	1	0	0	0	0	0	0	Gencode,F5promoter
chr6	108472536	108472549	-	mm10_fantom5.127308	promoter	2	1	1	1	0	0	0	0	0	0	Gencode,F5promoter
chr6	108473033	108473043	+	mm10_fantom5.127309	promoter	1	1	1	1	0	0	0	0	0	0	Gencode,F5promoter
chr6	108473067	108473082	+	mm10_fantom5.127310	promoter	1	1	1	1	0	0	0	0	0	0	Gencode,F5promoter
chr6	108473084	108473101	+	mm10_fantom5.127311	promoter	1	1	1	1	0	0	0	0	0	0	Gencode,F5promoter
chr6	108473115	108473128	+	mm10_fantom5.127312	promoter	1	1	1	1	0	0	0	0	0	0	Gencode,F5promoter
chr6	108489742	108489803	+	mmu-mir-7661	miRNA	2	1	0	0	0	0	0	0	0	0	Gencode
chr6	108495442	108495787	.	mm10_enhancer.35627	enhancer	1	1	0	0	1	1	0	0	0	0	Gencode,F5enhancer,EPD
chr6	108503702	108504054	.	mm10_enhancer.35628	enhancer	1	1	0	0	1	1	0	0	0	0	Gencode,F5enhancer,EPD
chr6	108512429	108512431	+	mm10_fantom5.127313	promoter	1	1	1	1	0	0	0	0	0	0	Gencode,F5promoter
chr6	108519028	108525687	-	RP24-266P6.8	antisense	2	1	0	0	1	0.012014	0	0	0	0	Gencode,F5enhancer,EPD
chr6	108525575	108525655	.	mm10_enhancer.35629	enhancer	2	1	0	0	1	1	0	0	0	0	Gencode,F5enhancer,EPD
chr6	108531737	108531908	.	mm10_enhancer.35630	enhancer	1	1	0	0	1	1	0	0	0	0	Gencode,F5enhancer,EPD
chr6	108531941	108532232	.	mm10_enhancer.35631	enhancer	1	1	0	0	1	1	0	0	0	0	Gencode,F5enhancer,EPD
chr6	108532625	108532646	-	mm10_fantom5.127314	promoter	1	1	1	1	0	0	0	0	0	0	Gencode,F5promoter
chr6	108532787	108532806	-	mm10_fantom5.127315	promoter	1	1	1	1	1	0.315789	0	0	0	0	Gencode,F5promoter,F5enhancer
chr6	108532800	108533181	.	mm10_enhancer.35632	enhancer	1	1	1	0.015748	1	1	0	0	0	0	Gencode,F5promoter,F5enhancer
chr6	108534661	108535061	.	mm10_enhancer.35633	enhancer	1	1	0	0	1	1	0	0	0	0	Gencode,F5enhancer,EPD
chr6	108536583	108537273	.	mm10_enhancer.35634	enhancer	1	1	0	0	1	1	0	0	0	0	Gencode,F5enhancer,EPD
chr6	108549892	108549907	+	mm10_fantom5.127316	promoter	1	1	1	1	0	0	0	0	0	0	Gencode,F5promoter
chr6	108552962	108553397	.	mm10_enhancer.35635	enhancer	0	0	1	0.009195	1	1	0	0	0	0	F5promoter,F5enhancer,NAST
chr6	108553093	108553097	-	mm10_fantom5.127317	promoter	0	0	1	1	1	1	0	0	0	0	F5promoter,F5enhancer,NAST
chr6	108553648	108554005	.	mm10_enhancer.35636	enhancer	0	0	0	0	1	1	0	0	0	0	F5enhancer
chr6	108563604	108565588	-	Gm16433	processed_pseudogene	1	1	0	0	0	0	0	0	0	0	Gencode
chr6	108565674	108565694	-	mm10_nast.12826	NAST	0	0	0	0	0	0	1	1	0	0	NAST
chr6	108569474	108569596	.	mm10_enhancer.35637	enhancer	0	0	0	0	1	1	0	0	0	0	F5enhancer
chr6	108570502	108570640	.	mm10_enhancer.35638	enhancer	0	0	0	0	1	1	0	0	0	0	F5enhancer
chr6	108571080	108571518	.	mm10_enhancer.35639	enhancer	0	0	0	0	1	1	0	0	0	0	F5enhancer
chr6	108594507	108595685	-	Gm38167	TEC	2	1	0	0	0	0	0	0	0	0	Gencode
chr6	108638526	108638725	.	mm10_enhancer.35640	enhancer	1	1	0	0	1	1	0	0	0	0	Gencode,F5enhancer,EPD
chr6	108658610	108658621	+	mm10_fantom5.127318	promoter	2	1	1	1	0	0	0	0	0	0	Gencode,F5promoter
chr6	108658654	108658670	+	mm10_fantom5.127319	promoter	2	1	1	1	0	0	0	0	0	0	Gencode,F5promoter
chr6	108658759	108658770	+	mm10_fantom5.127320	promoter	2	1	1	1	0	0	0	0	0	0	Gencode,F5promoter
chr6	108658803	108658813	+	mm10_fantom5.127321	promoter	2	1	1	1	0	0	0	0	0	0	Gencode,F5promoter
chr6	108659403	108659422	-	mm10_fantom5.127322	promoter	2	1	1	1	0	0	0	0	0	0	Gencode,F5promoter
chr6	108659664	108659667	+	mm10_fantom5.127323	promoter	1	1	1	1	0	0	0	0	0	0	Gencode,F5promoter
chr6	108659802	108659823	-	mm10_fantom5.127324	promoter	1	1	1	1	0	0	0	0	0	0	Gencode,F5promoter
chr6	108660434	108660446	+	mm10_fantom5.127325	promoter	1	1	1	1	0	0	0	0	0	0	Gencode,F5promoter
chr6	108660480	108660497	+	mm10_fantom5.127326	promoter	1	1	1	1	0	0	0	0	0	0	Gencode,F5promoter
chr6	108660519	108660534	+	mm10_fantom5.127327	promoter	1	1	1	1	0	0	0	0	0	0	Gencode,F5promoter
chr6	108660616	108660682	+	mm10_fantom5.127328	promoter	2	1	1	1	0	0	1	0.19697	1	0.015152	Gencode,F5promoter,NAST,EPD
chr6	108660628	108666925	+	Bhlhe40	protein_coding	2	1	13	0.039543	0	0	1	0.002064	1	0.000159	Gencode,F5promoter,NAST,EPD
chr6	108660650	108660651	+	mm10_epd.16032	promoter	2	1	1	1	0	0	1	1	1	1	Gencode,F5promoter,NAST,EPD
chr6	108660650	108660663	+	mm10_nast.12827	NAST	2	1	1	1	0	0	1	1	1	0.076923	Gencode,F5promoter,NAST,EPD
chr6	108660772	108660787	+	mm10_fantom5.127329	promoter	2	1	1	1	0	0	0	0	0	0	Gencode,F5promoter
chr6	108660855	108660866	+	mm10_fantom5.127330	promoter	2	1	1	1	0	0	0	0	0	0	Gencode,F5promoter
chr6	108661747	108661777	+	mm10_fantom5.127331	promoter	1	1	1	1	0	0	0	0	0	0	Gencode,F5promoter
chr6	108661990	108661996	+	mm10_fantom5.127332	promoter	1	1	1	1	0	0	0	0	0	0	Gencode,F5promoter
chr6	108662339	108662343	+	mm10_fantom5.127333	promoter	1	1	1	1	0	0	0	0	0	0	Gencode,F5promoter
chr6	108662770	108662778	+	mm10_fantom5.127334	promoter	1	1	1	1	0	0	0	0	0	0	Gencode,F5promoter
chr6	108663119	108663142	+	mm10_fantom5.127335	promoter	1	1	1	1	0	0	0	0	0	0	Gencode,F5promoter
chr6	108664739	108664750	+	mm10_fantom5.127336	promoter	1	1	1	1	0	0	0	0	0	0	Gencode,F5promoter
chr6	108664985	108665005	-	mm10_fantom5.127337	promoter	1	1	1	1	0	0	0	0	0	0	Gencode,F5promoter
chr6	108665013	108665046	+	mm10_fantom5.127338	promoter	1	1	1	1	0	0	0	0	0	0	Gencode,F5promoter
chr6	108665916	108665926	+	mm10_fantom5.127339	promoter	1	1	1	1	0	0	0	0	0	0	Gencode,F5promoter
chr6	108666127	108666151	+	mm10_fantom5.127340	promoter	1	1	1	1	0	0	0	0	0	0	Gencode,F5promoter
chr6	108667302	108667745	.	mm10_enhancer.35641	enhancer	0	0	0	0	1	1	0	0	0	0	F5enhancer
chr6	108668311	108668586	.	mm10_enhancer.35642	enhancer	0	0	1	0.101818	1	1	0	0	0	0	F5promoter,F5enhancer,NAST
chr6	108668558	108668590	+	mm10_fantom5.127341	promoter	0	0	1	1	1	0.875	0	0	0	0	F5promoter,F5enhancer,NAST
chr6	108687690	108687853	.	mm10_enhancer.35643	enhancer	0	0	0	0	1	1	0	0	0	0	F5enhancer
chr6	108688296	108688783	.	mm10_enhancer.35644	enhancer	0	0	2	0.024641	1	1	0	0	0	0	F5promoter,F5enhancer,NAST
chr6	108688506	108688510	-	mm10_fantom5.127342	promoter	0	0	1	1	1	1	0	0	0	0	F5promoter,F5enhancer,NAST
chr6	108688529	108688537	+	mm10_fantom5.127343	promoter	0	0	1	1	1	1	0	0	0	0	F5promoter,F5enhancer,NAST
chr6	108695844	108696223	.	mm10_enhancer.35645	enhancer	0	0	0	0	1	1	0	0	0	0	F5enhancer
chr6	108697359	108697819	.	mm10_enhancer.35646	enhancer	0	0	1	0.021739	1	1	0	0	0	0	F5promoter,F5enhancer,NAST
chr6	108697809	108697819	+	mm10_fantom5.127344	promoter	0	0	1	1	1	1	0	0	0	0	F5promoter,F5enhancer,NAST
chr6	108699828	108700118	.	mm10_enhancer.35647	enhancer	0	0	0	0	1	1	0	0	0	0	F5enhancer
chr6	108702783	108703144	.	mm10_enhancer.35648	enhancer	0	0	0	0	1	1	0	0	0	0	F5enhancer
chr6	108706022	108706368	.	mm10_enhancer.35649	enhancer	0	0	0	0	1	1	0	0	0	0	F5enhancer
chr6	108708395	108708398	+	mm10_nast.12828	NAST	0	0	0	0	0	0	1	1	0	0	NAST
chr6	108711570	108711962	.	mm10_enhancer.35650	enhancer	0	0	0	0	1	1	0	0	0	0	F5enhancer
chr6	108713696	108713882	.	mm10_enhancer.35651	enhancer	0	0	0	0	1	1	0	0	0	0	F5enhancer
chr6	108718954	108719169	.	mm10_enhancer.35652	enhancer	0	0	0	0	1	1	0	0	0	0	F5enhancer
chr6	108731365	108731404	-	mm10_fantom5.127345	promoter	0	0	1	1	0	0	0	0	0	0	F5promoter
chr6	108783064	108783116	+	mm10_fantom5.127346	promoter	1	0.346154	1	1	0	0	1	0.365385	1	0.019231	Gencode,F5promoter,NAST,EPD
chr6	108783079	108783098	+	mm10_nast.12829	NAST	0	0	1	1	0	0	1	1	1	0.052632	NA
chr6	108783093	108783094	+	mm10_epd.16033	promoter	0	0	1	1	0	0	1	1	1	1	NA
chr6	108783117	108783135	+	mm10_fantom5.127347	promoter	1	1	1	1	0	0	1	0.055556	0	0	Gencode,F5promoter,NAST
chr6	108783121	108783122	+	mm10_nast.12830	NAST	1	1	1	1	0	0	1	1	0	0	Gencode,F5promoter,NAST
chr6	108783207	108783245	+	mm10_fantom5.127348	promoter	1	1	1	1	0	0	0	0	0	0	Gencode,F5promoter
chr6	108783249	108783262	+	mm10_fantom5.127349	promoter	1	1	1	1	0	0	0	0	0	0	Gencode,F5promoter
chr6	108794800	108794924	.	mm10_enhancer.35654	enhancer	1	1	1	0.362903	1	1	0	0	0	0	Gencode,F5promoter,F5enhancer
chr6	108794879	108794924	+	mm10_fantom5.127350	promoter	1	1	1	1	1	1	0	0	0	0	Gencode,F5promoter,F5enhancer
chr6	108805677	108805684	+	mm10_fantom5.127351	promoter	1	1	1	1	0	0	0	0	0	0	Gencode,F5promoter
chr6	108814985	108815006	+	mm10_fantom5.127352	promoter	1	1	1	1	0	0	0	0	0	0	Gencode,F5promoter
chr6	108821571	108821610	+	mm10_fantom5.127353	promoter	1	1	1	1	0	0	0	0	0	0	Gencode,F5promoter
chr6	108821613	108821643	+	mm10_fantom5.127354	promoter	1	1	1	1	0	0	0	0	0	0	Gencode,F5promoter
chr6	108822336	108822340	+	mm10_fantom5.127355	promoter	1	1	1	1	0	0	0	0	0	0	Gencode,F5promoter
chr6	108825070	108825366	.	mm10_enhancer.35655	enhancer	1	0.702703	0	0	1	1	0	0	0	0	Gencode,F5enhancer,EPD
chr6	108828381	108828384	-	mm10_fantom5.127356	promoter	0	0	1	1	0	0	0	0	0	0	F5promoter
chr6	108828508	108828517	+	mm10_fantom5.127357	promoter	0	0	1	1	0	0	0	0	0	0	F5promoter
chr6	108828526	108828542	+	mm10_fantom5.127358	promoter	0	0	1	1	0	0	0	0	0	0	F5promoter
chr6	108828549	108828558	+	mm10_fantom5.127359	promoter	0	0	1	1	0	0	0	0	0	0	F5promoter
chr6	108828562	108828565	+	mm10_fantom5.127360	promoter	0	0	1	1	0	0	0	0	0	0	F5promoter
chr6	108828595	108828604	+	mm10_fantom5.127361	promoter	0	0	1	1	0	0	0	0	0	0	F5promoter
chr6	108828605	108828616	+	mm10_fantom5.127362	promoter	0	0	1	1	0	0	0	0	0	0	F5promoter
chr6	108828633	108828721	+	mm10_fantom5.127363	promoter	1	0.920455	1	1	0	0	1	0.034091	1	0.011364	Gencode,F5promoter,NAST,EPD
chr6	108828663	108828666	+	mm10_nast.12831	NAST	1	1	1	1	0	0	1	1	0	0	Gencode,F5promoter,NAST
chr6	108828666	108828667	+	mm10_epd.16034	promoter	1	1	1	1	0	0	0	0	1	1	Gencode,F5promoter,EPD
chr6	108828734	108828744	+	mm10_fantom5.127364	promoter	1	1	1	1	0	0	0	0	0	0	Gencode,F5promoter
chr6	108829126	108829144	+	mm10_fantom5.127365	promoter	1	1	1	1	0	0	0	0	0	0	Gencode,F5promoter
chr6	108829806	108830045	.	mm10_enhancer.35656	enhancer	1	1	0	0	1	1	0	0	0	0	Gencode,F5enhancer,EPD
chr6	108834552	108834563	+	mm10_fantom5.127366	promoter	1	1	1	1	0	0	0	0	0	0	Gencode,F5promoter
chr6	108836092	108836101	+	mm10_fantom5.127367	promoter	1	1	1	1	0	0	0	0	0	0	Gencode,F5promoter
chr6	108836261	108836272	+	mm10_fantom5.127368	promoter	1	1	1	1	0	0	0	0	0	0	Gencode,F5promoter
chr6	108836304	108836314	+	mm10_fantom5.127369	promoter	1	1	1	1	0	0	0	0	0	0	Gencode,F5promoter
chr6	108836330	108836337	+	mm10_fantom5.127370	promoter	1	1	1	1	0	0	0	0	0	0	Gencode,F5promoter
chr6	108836345	108836356	+	mm10_fantom5.127371	promoter	1	1	1	1	0	0	0	0	0	0	Gencode,F5promoter
chr6	108836359	108836370	+	mm10_fantom5.127372	promoter	1	1	1	1	0	0	0	0	0	0	Gencode,F5promoter
chr6	108836392	108836407	+	mm10_fantom5.127373	promoter	1	1	1	1	0	0	0	0	0	0	Gencode,F5promoter
chr6	108836611	108836633	+	mm10_fantom5.127374	promoter	1	1	1	1	0	0	0	0	0	0	Gencode,F5promoter
chr6	108836642	108836652	+	mm10_fantom5.127375	promoter	1	1	1	1	0	0	0	0	0	0	Gencode,F5promoter
chr6	108836691	108836698	+	mm10_fantom5.127376	promoter	1	1	1	1	0	0	0	0	0	0	Gencode,F5promoter
chr6	108836726	108836739	+	mm10_fantom5.127377	promoter	1	1	1	1	0	0	0	0	0	0	Gencode,F5promoter
chr6	108839213	108839222	+	mm10_fantom5.127378	promoter	1	1	1	1	0	0	0	0	0	0	Gencode,F5promoter
chr6	108839481	108839759	.	mm10_enhancer.35657	enhancer	1	1	0	0	1	1	0	0	0	0	Gencode,F5enhancer,EPD
chr6	108844667	108844670	+	mm10_fantom5.127379	promoter	1	1	1	1	0	0	0	0	0	0	Gencode,F5promoter
chr6	108847684	108847944	.	mm10_enhancer.35658	enhancer	1	1	0	0	1	1	0	0	0	0	Gencode,F5enhancer,EPD
chr6	108857490	108857502	+	mm10_fantom5.127380	promoter	1	1	1	1	0	0	0	0	0	0	Gencode,F5promoter
chr6	108875969	108876293	.	mm10_enhancer.35659	enhancer	0	0	1	0.018519	1	1	0	0	0	0	F5promoter,F5enhancer,NAST
chr6	108876287	108876293	+	mm10_fantom5.127381	promoter	0	0	1	1	1	1	0	0	0	0	F5promoter,F5enhancer,NAST
chr6	108882003	108882408	+	RP24-95A6.1	processed_pseudogene	1	1	0	0	0	0	0	0	0	0	Gencode
chr6	108938666	108938707	-	mm10_fantom5.127382	promoter	0	0	1	1	0	0	0	0	0	0	F5promoter
chr6	109125516	109125517	+	mm10_fantom5.127383	promoter	0	0	1	1	0	0	0	0	0	0	F5promoter
chr6	109125684	109126162	+	RP23-348F12.1	processed_pseudogene	1	1	0	0	0	0	0	0	0	0	Gencode
chr6	109214241	109214826	+	RP23-348F12.2	processed_pseudogene	1	1	0	0	0	0	0	0	0	0	Gencode
chr6	109386474	109386922	-	RP24-446B12.2	processed_pseudogene	1	1	0	0	0	0	0	0	0	0	Gencode
chr6	109443600	109444225	-	RP23-126N22.1	processed_pseudogene	1	1	0	0	0	0	0	0	0	0	Gencode
chr6	109505155	109505191	-	mm10_fantom5.127384	promoter	0	0	1	1	0	0	0	0	0	0	F5promoter
chr6	109505229	109505230	-	mm10_nast.12832	NAST	0	0	0	0	0	0	1	1	0	0	NAST
chr6	109505293	109505305	-	mm10_nast.12833	NAST	0	0	0	0	0	0	1	1	0	0	NAST
chr6	109505310	109505311	-	mm10_nast.12834	NAST	0	0	0	0	0	0	1	1	0	0	NAST
chr6	109505311	109505312	-	mm10_nast.12835	NAST	0	0	0	0	0	0	1	1	0	0	NAST
chr6	109505318	109505319	-	mm10_nast.12836	NAST	0	0	0	0	0	0	1	1	0	0	NAST
chr6	109505343	109505344	-	mm10_nast.12837	NAST	0	0	0	0	0	0	1	1	0	0	NAST
chr6	109505460	109505472	-	mm10_nast.12838	NAST	0	0	0	0	0	0	1	1	0	0	NAST
chr6	109550370	109550623	+	RP23-126N22.3	processed_pseudogene	1	1	0	0	0	0	0	0	0	0	Gencode
chr6	109739787	109739805	+	mm10_fantom5.127385	promoter	0	0	1	1	0	0	0	0	0	0	F5promoter
chr6	109739837	109739846	+	mm10_fantom5.127386	promoter	0	0	1	1	0	0	0	0	0	0	F5promoter
chr6	109874952	109874957	+	mm10_fantom5.127387	promoter	0	0	1	1	0	0	0	0	0	0	F5promoter
chr6	110010238	110010244	-	mm10_nast.12839	NAST	0	0	0	0	0	0	1	1	0	0	NAST
chr6	110033388	110033932	+	RP23-444P22.1	processed_pseudogene	1	1	0	0	0	0	0	0	0	0	Gencode
chr6	110109214	110109215	+	mm10_fantom5.127388	promoter	0	0	1	1	0	0	0	0	0	0	F5promoter
chr6	110378053	110378628	+	RP24-127E16.1	processed_pseudogene	1	1	0	0	0	0	0	0	0	0	Gencode
chr6	110409897	110410268	.	mm10_enhancer.35660	enhancer	0	0	0	0	1	1	0	0	0	0	F5enhancer
chr6	110635409	110635780	.	mm10_enhancer.35661	enhancer	0	0	0	0	1	1	0	0	0	0	F5enhancer
chr6	110645572	110645588	+	mm10_fantom5.127389	promoter	2	1	1	1	0	0	0	0	1	0.0625	Gencode,F5promoter,EPD
chr6	110645581	110645582	+	mm10_epd.16035	promoter	2	1	1	1	0	0	0	0	1	1	Gencode,F5promoter,EPD
chr6	110645930	110645946	+	mm10_fantom5.127390	promoter	1	1	1	1	0	0	0	0	0	0	Gencode,F5promoter
chr6	110648796	110648798	+	mm10_fantom5.127391	promoter	1	1	1	1	0	0	0	0	0	0	Gencode,F5promoter
chr6	110649098	110649112	+	mm10_fantom5.127392	promoter	1	1	1	1	0	0	0	0	0	0	Gencode,F5promoter
chr6	110663423	110663427	+	mm10_fantom5.127393	promoter	1	1	1	1	0	0	0	0	0	0	Gencode,F5promoter
chr6	110714081	110714084	+	mm10_fantom5.127394	promoter	1	1	1	1	0	0	0	0	0	0	Gencode,F5promoter
chr6	110736264	110736275	+	mm10_fantom5.127395	promoter	1	1	1	1	0	0	0	0	0	0	Gencode,F5promoter
chr6	110738349	110738481	+	Gm20386	processed_pseudogene	2	1	0	0	0	0	0	0	0	0	Gencode
chr6	110738900	110739058	.	mm10_enhancer.35662	enhancer	1	1	0	0	1	1	0	0	0	0	Gencode,F5enhancer,EPD
chr6	110761044	110761047	+	mm10_fantom5.127396	promoter	1	1	1	1	0	0	0	0	0	0	Gencode,F5promoter
chr6	110761134	110761149	+	mm10_fantom5.127397	promoter	1	1	1	1	0	0	0	0	0	0	Gencode,F5promoter
chr6	110776552	110776556	+	mm10_fantom5.127398	promoter	1	1	1	1	0	0	0	0	0	0	Gencode,F5promoter
chr6	110940432	110940443	+	mm10_fantom5.127399	promoter	1	1	1	1	0	0	0	0	0	0	Gencode,F5promoter
chr6	110940869	110940873	+	mm10_fantom5.127400	promoter	1	1	1	1	0	0	0	0	0	0	Gencode,F5promoter
chr6	110946952	110946984	+	mm10_fantom5.127401	promoter	1	1	1	1	0	0	0	0	0	0	Gencode,F5promoter
chr6	111289201	111289317	.	mm10_enhancer.35663	enhancer	1	1	0	0	1	1	0	0	0	0	Gencode,F5enhancer,EPD
chr6	111372011	111372139	.	mm10_enhancer.35664	enhancer	1	1	0	0	1	1	0	0	0	0	Gencode,F5enhancer,EPD
chr6	111377898	111378206	.	mm10_enhancer.35665	enhancer	1	1	0	0	1	1	0	0	0	0	Gencode,F5enhancer,EPD
chr6	111391347	111391348	+	mm10_nast.12840	NAST	1	1	0	0	0	0	1	1	0	0	Gencode,NAST
chr6	111397532	111397784	.	mm10_enhancer.35666	enhancer	1	1	0	0	1	1	0	0	0	0	Gencode,F5enhancer,EPD
chr6	111402395	111402398	+	mm10_fantom5.127402	promoter	1	1	1	1	0	0	0	0	0	0	Gencode,F5promoter
chr6	111414924	111415059	.	mm10_enhancer.35667	enhancer	1	1	0	0	1	1	0	0	0	0	Gencode,F5enhancer,EPD
chr6	111453672	111453674	+	mm10_fantom5.127403	promoter	1	1	1	1	0	0	0	0	0	0	Gencode,F5promoter
chr6	111455307	111455512	.	mm10_enhancer.35668	enhancer	1	1	0	0	1	1	0	0	0	0	Gencode,F5enhancer,EPD
chr6	111462692	111462695	+	mm10_nast.12841	NAST	1	1	0	0	0	0	1	1	0	0	Gencode,NAST
chr6	111513967	111513968	+	mm10_nast.12842	NAST	1	1	0	0	0	0	1	1	0	0	Gencode,NAST
chr6	111518611	111518966	.	mm10_enhancer.35669	enhancer	1	1	0	0	1	1	0	0	0	0	Gencode,F5enhancer,EPD
chr6	111584890	111585296	.	mm10_enhancer.35670	enhancer	0	0	0	0	1	1	0	0	0	0	F5enhancer
chr6	111603251	111603362	+	Gm22093	rRNA	1	1	0	0	0	0	0	0	0	0	Gencode
chr6	111627987	111628283	+	Gm24005	misc_RNA	1	1	0	0	0	0	0	0	0	0	Gencode
chr6	111992109	111992424	+	Gm26362	misc_RNA	1	1	0	0	0	0	0	0	0	0	Gencode
chr6	111999326	111999641	+	Gm25454	misc_RNA	1	1	0	0	0	0	0	0	0	0	Gencode
chr6	112087638	112088194	-	RP24-176C17.1	TEC	1	1	0	0	0	0	0	0	0	0	Gencode
chr6	112210707	112212519	+	1700054K19Rik	lincRNA	1	1	0	0	0	0	0	0	0	0	Gencode
chr6	112234162	112234262	-	n-R5s165	rRNA	1	1	0	0	0	0	0	0	0	0	Gencode
chr6	112271300	112271307	-	mm10_fantom5.127404	promoter	0	0	1	1	0	0	0	0	0	0	F5promoter
chr6	112273800	112273816	+	mm10_fantom5.127405	promoter	1	1	1	1	0	0	1	0.4375	1	0.0625	Gencode,F5promoter,NAST,EPD
chr6	112273803	112273810	+	mm10_nast.12843	NAST	1	1	1	1	0	0	1	1	1	0.142857	Gencode,F5promoter,NAST,EPD
chr6	112273807	112273808	+	mm10_epd.16036	promoter	1	1	1	1	0	0	1	1	1	1	Gencode,F5promoter,NAST,EPD
chr6	112285592	112288837	-	5031434C07Rik	antisense	2	1	0	0	0	0	0	0	0	0	Gencode
chr6	112293230	112295753	+	RP23-56N1.3	TEC	2	1	0	0	0	0	0	0	0	0	Gencode
chr6	112305062	112305073	+	mm10_fantom5.127406	promoter	1	1	1	1	0	0	0	0	0	0	Gencode,F5promoter
chr6	112326308	112326659	.	mm10_enhancer.35671	enhancer	1	1	0	0	1	1	0	0	0	0	Gencode,F5enhancer,EPD
chr6	112352990	112352991	-	mm10_fantom5.127407	promoter	0	0	1	1	0	0	0	0	0	0	F5promoter
chr6	112388013	112388037	-	mm10_fantom5.127408	promoter	1	0.416667	1	1	0	0	0	0	1	0.041667	Gencode,F5promoter,EPD
chr6	112388022	112388023	-	mm10_epd.16037	promoter	1	1	1	1	0	0	0	0	1	1	Gencode,F5promoter,EPD
chr6	112393349	112393817	-	RP23-98N14.2	processed_pseudogene	1	1	0	0	0	0	0	0	0	0	Gencode
chr6	112459595	112459604	+	mm10_fantom5.127409	promoter	1	1	1	1	0	0	0	0	0	0	Gencode,F5promoter
chr6	112459623	112459639	+	mm10_fantom5.127410	promoter	1	1	1	1	0	0	0	0	0	0	Gencode,F5promoter
chr6	112459649	112459652	+	mm10_fantom5.127411	promoter	1	1	1	1	0	0	0	0	0	0	Gencode,F5promoter
chr6	112459653	112459669	+	mm10_fantom5.127412	promoter	1	1	1	1	0	0	0	0	0	0	Gencode,F5promoter
chr6	112459672	112459703	+	mm10_fantom5.127413	promoter	1	1	1	1	0	0	0	0	0	0	Gencode,F5promoter
chr6	112459715	112459749	+	mm10_fantom5.127414	promoter	1	1	1	1	0	0	0	0	1	0.029412	Gencode,F5promoter,EPD
chr6	112459736	112459737	+	mm10_epd.16038	promoter	1	1	1	1	0	0	0	0	1	1	Gencode,F5promoter,EPD
chr6	112459751	112459758	+	mm10_fantom5.127415	promoter	1	1	1	1	0	0	0	0	0	0	Gencode,F5promoter
chr6	112475754	112475759	-	mm10_fantom5.127416	promoter	1	1	1	1	0	0	0	0	0	0	Gencode,F5promoter
chr6	112488919	112488935	-	mm10_fantom5.127417	promoter	1	1	1	1	0	0	0	0	0	0	Gencode,F5promoter
chr6	112488961	112488970	-	mm10_fantom5.127418	promoter	1	1	1	1	0	0	0	0	0	0	Gencode,F5promoter
chr6	112489039	112489050	+	mm10_fantom5.127419	promoter	1	1	1	1	0	0	0	0	0	0	Gencode,F5promoter
chr6	112489054	112489067	+	mm10_fantom5.127420	promoter	1	1	1	1	0	0	0	0	0	0	Gencode,F5promoter
chr6	112489095	112489129	+	mm10_fantom5.127421	promoter	1	1	1	1	0	0	0	0	0	0	Gencode,F5promoter
chr6	112489224	112489256	+	mm10_fantom5.127422	promoter	1	1	1	1	0	0	0	0	0	0	Gencode,F5promoter
chr6	112489769	112489770	-	mm10_epd.16039	promoter	1	1	0	0	0	0	0	0	1	1	Gencode,EPD
chr6	112489819	112489828	-	mm10_fantom5.127423	promoter	1	1	1	1	0	0	0	0	0	0	Gencode,F5promoter
chr6	112490786	112490803	-	mm10_fantom5.127424	promoter	0	0	1	1	0	0	0	0	0	0	F5promoter
chr6	112490804	112490829	-	mm10_fantom5.127425	promoter	0	0	1	1	0	0	0	0	0	0	F5promoter
chr6	112490831	112490844	-	mm10_fantom5.127426	promoter	0	0	1	1	0	0	0	0	0	0	F5promoter
chr6	112491042	112491044	-	mm10_fantom5.127427	promoter	0	0	1	1	0	0	0	0	0	0	F5promoter
chr6	112496692	112496859	.	mm10_enhancer.35672	enhancer	0	0	0	0	1	1	0	0	0	0	F5enhancer
chr6	112513446	112513549	+	Gm27944	snRNA	1	1	0	0	0	0	0	0	0	0	Gencode
chr6	112563641	112565207	+	Gm15519	processed_pseudogene	1	1	0	0	0	0	0	0	0	0	Gencode
chr6	112577207	112577522	.	mm10_enhancer.35673	enhancer	0	0	0	0	1	1	0	0	0	0	F5enhancer
chr6	112583948	112583958	.	mm10_enhancer.35674	enhancer	0	0	0	0	1	1	0	0	0	0	F5enhancer
chr6	112592966	112593073	-	Gm23002	snRNA	1	1	0	0	0	0	0	0	0	0	Gencode
chr6	112605543	112606779	+	Gm5578	processed_pseudogene	1	1	0	0	0	0	0	0	0	0	Gencode
chr6	112620791	112620800	-	mm10_fantom5.127428	promoter	1	1	1	1	0	0	0	0	0	0	Gencode,F5promoter
chr6	112659918	112659928	-	mm10_fantom5.127429	promoter	1	1	1	1	0	0	0	0	0	0	Gencode,F5promoter
chr6	112693593	112693604	-	mm10_fantom5.127430	promoter	1	1	1	1	0	0	0	0	0	0	Gencode,F5promoter
chr6	112694645	112694649	-	mm10_fantom5.127431	promoter	1	1	1	1	0	0	0	0	0	0	Gencode,F5promoter
chr6	112696335	112696349	+	mm10_fantom5.127432	promoter	1	1	1	1	0	0	0	0	0	0	Gencode,F5promoter
chr6	112696352	112696384	+	mm10_fantom5.127433	promoter	1	1	2	1	0	0	0	0	0	0	Gencode,F5promoter
chr6	112696378	112696394	-	mm10_fantom5.127434	promoter	1	1	2	1	0	0	0	0	0	0	Gencode,F5promoter
chr6	112696634	112696675	-	mm10_fantom5.127435	promoter	1	1	1	1	0	0	2	0.219512	1	0.02439	Gencode,F5promoter,NAST,EPD
chr6	112696645	112696647	-	mm10_nast.12844	NAST	1	1	1	1	0	0	1	1	0	0	Gencode,F5promoter,NAST
chr6	112696647	112696648	-	mm10_epd.16040	promoter	1	1	1	1	0	0	0	0	1	1	Gencode,F5promoter,EPD
chr6	112696657	112696664	-	mm10_nast.12845	NAST	1	1	1	1	0	0	1	1	0	0	Gencode,F5promoter,NAST
chr6	112696713	112696753	+	mm10_fantom5.127436	promoter	0	0	1	1	0	0	0	0	0	0	F5promoter
chr6	112696772	112696786	+	mm10_fantom5.127437	promoter	1	0.714286	1	1	0	0	0	0	0	0	Gencode,F5promoter
chr6	112696776	112704668	+	Gm26799	lincRNA	1	1	1	0.001267	0	0	1	0.001901	0	0	Gencode,F5promoter,NAST
chr6	112702613	112702628	+	mm10_nast.12846	NAST	1	1	0	0	0	0	1	1	0	0	Gencode,NAST
chr6	112721266	112721289	-	mm10_fantom5.127438	promoter	1	1	1	1	0	0	0	0	0	0	Gencode,F5promoter
chr6	112721702	112721706	-	mm10_fantom5.127439	promoter	1	1	1	1	0	0	0	0	0	0	Gencode,F5promoter
chr6	112721766	112721778	-	mm10_fantom5.127440	promoter	1	1	1	1	0	0	0	0	0	0	Gencode,F5promoter
chr6	112722272	112722277	-	mm10_fantom5.127441	promoter	1	1	1	1	0	0	0	0	0	0	Gencode,F5promoter
chr6	112735065	112735319	.	mm10_enhancer.35675	enhancer	1	1	0	0	1	1	0	0	0	0	Gencode,F5enhancer,EPD
chr6	112736545	112736803	.	mm10_enhancer.35676	enhancer	1	1	0	0	1	1	0	0	0	0	Gencode,F5enhancer,EPD
chr6	112737389	112737390	-	mm10_fantom5.127442	promoter	1	1	1	1	0	0	0	0	0	0	Gencode,F5promoter
chr6	112758391	112758397	-	mm10_fantom5.127443	promoter	1	1	1	1	0	0	0	0	0	0	Gencode,F5promoter
chr6	112778302	112778665	.	mm10_enhancer.35677	enhancer	1	1	0	0	1	1	0	0	0	0	Gencode,F5enhancer,EPD
chr6	112802153	112802154	-	mm10_fantom5.127444	promoter	1	1	1	1	0	0	0	0	0	0	Gencode,F5promoter
chr6	112865340	112865389	.	mm10_enhancer.35678	enhancer	1	1	0	0	1	1	0	0	0	0	Gencode,F5enhancer,EPD
chr6	112900315	112900618	.	mm10_enhancer.35679	enhancer	1	1	1	0.039604	1	1	0	0	0	0	Gencode,F5promoter,F5enhancer
chr6	112900384	112900396	-	mm10_fantom5.127445	promoter	1	1	1	1	1	1	0	0	0	0	Gencode,F5promoter,F5enhancer
chr6	112909877	112910224	.	mm10_enhancer.35680	enhancer	1	1	0	0	1	1	0	0	0	0	Gencode,F5enhancer,EPD
chr6	112921295	112921518	.	mm10_enhancer.35681	enhancer	1	1	0	0	1	1	0	0	0	0	Gencode,F5enhancer,EPD
chr6	112930245	112930366	.	mm10_enhancer.35682	enhancer	1	1	0	0	1	1	0	0	0	0	Gencode,F5enhancer,EPD
chr6	112930678	112930682	-	mm10_fantom5.127446	promoter	1	1	1	1	0	0	0	0	0	0	Gencode,F5promoter
chr6	112945777	112945994	.	mm10_enhancer.35683	enhancer	1	1	0	0	1	1	0	0	0	0	Gencode,F5enhancer,EPD
chr6	112946904	112946915	-	mm10_fantom5.127447	promoter	1	1	1	1	0	0	1	0.090909	0	0	Gencode,F5promoter,NAST
chr6	112946912	112946913	-	mm10_nast.12847	NAST	1	1	1	1	0	0	1	1	0	0	Gencode,F5promoter,NAST
chr6	112947036	112949330	+	RP23-418F10.1	lincRNA	2	1	2	0.022232	1	0.105493	3	0.004795	1	0.000436	Gencode,F5promoter,F5enhancer,NAST,EPD
chr6	112947246	112947277	-	mm10_fantom5.127448	promoter	2	1	1	1	0	0	2	0.322581	1	0.032258	Gencode,F5promoter,NAST,EPD
chr6	112947248	112947249	-	mm10_nast.12848	NAST	2	1	1	1	0	0	1	1	0	0	Gencode,F5promoter,NAST
chr6	112947260	112947269	-	mm10_nast.12849	NAST	2	1	1	1	0	0	1	1	1	0.111111	Gencode,F5promoter,NAST,EPD
chr6	112947265	112947266	-	mm10_epd.16041	promoter	2	1	1	1	0	0	1	1	1	1	Gencode,F5promoter,NAST,EPD
chr6	112947281	112947301	-	mm10_fantom5.127449	promoter	1	1	1	1	0	0	1	0.05	0	0	Gencode,F5promoter,NAST
chr6	112947295	112947296	-	mm10_nast.12850	NAST	1	1	1	1	0	0	1	1	0	0	Gencode,F5promoter,NAST
chr6	112948474	112948716	.	mm10_enhancer.35684	enhancer	1	1	0	0	1	1	0	0	0	0	Gencode,F5enhancer,EPD
chr6	112963368	112963386	+	mm10_fantom5.127450	promoter	0	0	1	1	0	0	0	0	0	0	F5promoter
chr6	112976179	112976183	+	mm10_fantom5.127451	promoter	0	0	1	1	0	0	0	0	0	0	F5promoter
chr6	112976212	112976383	+	Gm6134	processed_pseudogene	1	1	0	0	0	0	0	0	0	0	Gencode
chr6	112991371	112991498	-	RP24-204J8.5	processed_pseudogene	1	1	0	0	0	0	0	0	0	0	Gencode
chr6	112992121	112992596	+	RP24-204J8.4	processed_pseudogene	1	1	0	0	0	0	0	0	0	0	Gencode
chr6	113030504	113030759	.	mm10_enhancer.35685	enhancer	0	0	0	0	1	1	0	0	0	0	F5enhancer
chr6	113031371	113031556	.	mm10_enhancer.35686	enhancer	0	0	0	0	1	1	0	0	0	0	F5enhancer
chr6	113035842	113035934	-	Gm23244	snRNA	1	1	0	0	0	0	0	0	0	0	Gencode
chr6	113038296	113038645	.	mm10_enhancer.35687	enhancer	0	0	0	0	1	1	0	0	0	0	F5enhancer
chr6	113044034	113046148	-	RP24-204J8.6	TEC	1	1	0	0	0	0	0	0	0	0	Gencode
chr6	113046163	113046177	-	mm10_fantom5.127452	promoter	0	0	1	1	0	0	0	0	0	0	F5promoter
chr6	113046304	113046369	+	mm10_fantom5.127453	promoter	1	1	1	1	0	0	1	0.246154	1	0.015385	Gencode,F5promoter,NAST,EPD
chr6	113046328	113046344	+	mm10_nast.12851	NAST	1	1	1	1	0	0	1	1	1	0.0625	Gencode,F5promoter,NAST,EPD
chr6	113046330	113046331	+	mm10_epd.16042	promoter	1	1	1	1	0	0	1	1	1	1	Gencode,F5promoter,NAST,EPD
chr6	113046372	113046389	+	mm10_fantom5.127454	promoter	1	1	1	1	0	0	0	0	0	0	Gencode,F5promoter
chr6	113046477	113046488	+	mm10_fantom5.127455	promoter	1	1	1	1	0	0	0	0	0	0	Gencode,F5promoter
chr6	113060697	113060803	+	Gm22591	snRNA	2	1	0	0	0	0	0	0	0	0	Gencode
chr6	113062413	113062638	.	mm10_enhancer.35688	enhancer	1	1	0	0	1	1	0	0	0	0	Gencode,F5enhancer,EPD
chr6	113065407	113065431	+	mm10_fantom5.127456	promoter	1	1	1	1	0	0	0	0	0	0	Gencode,F5promoter
chr6	113067427	113077333	-	Gt(ROSA)26Sor	antisense	2	1	3	0.004543	0	0	1	0.00111	0	0	Gencode,F5promoter,NAST
chr6	113076317	113076327	-	mm10_fantom5.127457	promoter	1	1	1	1	0	0	0	0	0	0	Gencode,F5promoter
chr6	113077181	113077203	-	mm10_fantom5.127458	promoter	1	1	1	1	0	0	1	0.5	0	0	Gencode,F5promoter,NAST
chr6	113077185	113077196	-	mm10_nast.12852	NAST	1	1	1	1	0	0	1	1	0	0	Gencode,F5promoter,NAST
chr6	113077237	113077250	-	mm10_fantom5.127459	promoter	1	1	1	1	0	0	0	0	0	0	Gencode,F5promoter
chr6	113077354	113077382	+	mm10_fantom5.127460	promoter	1	0.642857	1	1	0	0	0	0	0	0	Gencode,F5promoter
chr6	113077387	113077402	+	mm10_fantom5.127461	promoter	1	1	1	1	0	0	0	0	0	0	Gencode,F5promoter
chr6	113077443	113077444	+	mm10_epd.16043	promoter	1	1	0	0	0	0	0	0	1	1	Gencode,EPD
chr6	113077455	113077466	+	mm10_fantom5.127462	promoter	1	1	1	1	0	0	0	0	0	0	Gencode,F5promoter
chr6	113077567	113077623	+	mm10_fantom5.127463	promoter	1	1	1	1	0	0	0	0	0	0	Gencode,F5promoter
chr6	113077631	113077642	+	mm10_fantom5.127464	promoter	1	1	1	1	0	0	0	0	0	0	Gencode,F5promoter
chr6	113086824	113086828	+	mm10_fantom5.127465	promoter	1	1	1	1	0	0	0	0	0	0	Gencode,F5promoter
chr6	113099755	113100130	.	mm10_enhancer.35689	enhancer	1	1	0	0	1	1	0	0	0	0	Gencode,F5enhancer,EPD
chr6	113105022	113105023	+	mm10_epd.16044	promoter	1	1	0	0	0	0	0	0	1	1	Gencode,EPD
chr6	113107613	113107619	+	mm10_fantom5.127466	promoter	1	1	1	1	0	0	0	0	0	0	Gencode,F5promoter
chr6	113120974	113120992	+	mm10_fantom5.127467	promoter	1	1	1	1	0	0	0	0	0	0	Gencode,F5promoter
chr6	113124330	113124347	+	mm10_fantom5.127468	promoter	1	1	1	1	0	0	0	0	0	0	Gencode,F5promoter
chr6	113127788	113127789	+	mm10_epd.16045	promoter	1	1	0	0	0	0	0	0	1	1	Gencode,EPD
chr6	113133659	113133692	+	mm10_fantom5.127469	promoter	1	1	1	1	0	0	0	0	0	0	Gencode,F5promoter
chr6	113147959	113147962	+	mm10_fantom5.127470	promoter	1	1	1	1	0	0	0	0	0	0	Gencode,F5promoter
chr6	113189145	113189275	.	mm10_enhancer.35690	enhancer	1	1	0	0	1	1	0	0	0	0	Gencode,F5enhancer,EPD
chr6	113195326	113195362	-	mm10_fantom5.127471	promoter	1	1	1	1	0	0	0	0	1	0.027778	Gencode,F5promoter,EPD
chr6	113195338	113195339	-	mm10_epd.16046	promoter	1	1	1	1	0	0	0	0	1	1	Gencode,F5promoter,EPD
chr6	113195380	113195387	-	mm10_fantom5.127472	promoter	1	0.571429	1	1	0	0	0	0	0	0	Gencode,F5promoter
chr6	113212834	113212836	+	mm10_fantom5.127473	promoter	0	0	1	1	0	0	0	0	0	0	F5promoter
chr6	113237845	113237874	+	mm10_fantom5.127474	promoter	1	1	1	1	0	0	1	0.551724	0	0	Gencode,F5promoter,NAST
chr6	113237847	113237863	+	mm10_nast.12853	NAST	1	1	1	1	0	0	1	1	0	0	Gencode,F5promoter,NAST
chr6	113237876	113237907	+	mm10_fantom5.127475	promoter	1	1	1	1	0	0	1	0.548387	0	0	Gencode,F5promoter,NAST
chr6	113237885	113237902	+	mm10_nast.12854	NAST	1	1	1	1	0	0	1	1	0	0	Gencode,F5promoter,NAST
chr6	113238526	113238551	-	mm10_fantom5.127476	promoter	1	1	1	1	0	0	0	0	0	0	Gencode,F5promoter
chr6	113267867	113267892	+	mm10_fantom5.127477	promoter	1	1	1	1	0	0	0	0	0	0	Gencode,F5promoter
chr6	113275836	113276930	-	Gm16161	antisense	2	1	0	0	0	0	0	0	0	0	Gencode
chr6	113282302	113282316	+	mm10_fantom5.127478	promoter	1	0.714286	1	1	0	0	0	0	0	0	Gencode,F5promoter
chr6	113282326	113282344	+	mm10_fantom5.127479	promoter	1	1	1	1	0	0	0	0	0	0	Gencode,F5promoter
chr6	113282354	113282369	+	mm10_fantom5.127480	promoter	1	1	1	1	0	0	0	0	0	0	Gencode,F5promoter
chr6	113283850	113283880	+	mm10_fantom5.127481	promoter	1	1	1	1	0	0	0	0	0	0	Gencode,F5promoter
chr6	113301560	113301564	+	mm10_fantom5.127482	promoter	1	1	1	1	0	0	0	0	0	0	Gencode,F5promoter
chr6	113301576	113301584	+	mm10_fantom5.127483	promoter	1	1	1	1	0	0	0	0	0	0	Gencode,F5promoter
chr6	113301612	113301619	+	mm10_fantom5.127484	promoter	1	1	1	1	0	0	0	0	0	0	Gencode,F5promoter
chr6	113301620	113301629	+	mm10_fantom5.127485	promoter	1	1	1	1	0	0	0	0	0	0	Gencode,F5promoter
chr6	113305624	113306674	-	RP23-103G18.7	TEC	2	1	0	0	0	0	0	0	0	0	Gencode
chr6	113306950	113306977	+	mm10_fantom5.127486	promoter	0	0	1	1	0	0	0	0	0	0	F5promoter
chr6	113307160	113307230	+	mm10_fantom5.127487	promoter	1	1	1	1	0	0	0	0	1	0.014286	Gencode,F5promoter,EPD
chr6	113307201	113307202	+	mm10_epd.16047	promoter	1	1	1	1	0	0	0	0	1	1	Gencode,F5promoter,EPD
chr6	113307239	113307246	+	mm10_fantom5.127488	promoter	1	1	1	1	0	0	0	0	0	0	Gencode,F5promoter
chr6	113307767	113307786	-	mm10_fantom5.127489	promoter	1	1	1	1	0	0	0	0	0	0	Gencode,F5promoter
chr6	113307841	113307861	+	mm10_fantom5.127490	promoter	1	1	1	1	0	0	0	0	0	0	Gencode,F5promoter
chr6	113307867	113307885	+	mm10_fantom5.127491	promoter	1	1	1	1	0	0	0	0	0	0	Gencode,F5promoter
chr6	113326635	113326685	-	mm10_fantom5.127492	promoter	1	1	1	1	0	0	0	0	0	0	Gencode,F5promoter
chr6	113326726	113326750	-	mm10_fantom5.127493	promoter	1	0.875	1	1	0	0	0	0	0	0	Gencode,F5promoter
chr6	113326990	113327013	+	mm10_fantom5.127494	promoter	1	1	1	1	0	0	1	0.434783	1	0.043478	Gencode,F5promoter,NAST,EPD
chr6	113326994	113327004	+	mm10_nast.12855	NAST	1	1	1	1	0	0	1	1	1	0.1	Gencode,F5promoter,NAST,EPD
chr6	113326997	113326998	+	mm10_epd.16048	promoter	1	1	1	1	0	0	1	1	1	1	Gencode,F5promoter,NAST,EPD
chr6	113327019	113327031	+	mm10_fantom5.127495	promoter	1	1	1	1	0	0	0	0	0	0	Gencode,F5promoter
chr6	113327225	113327241	+	mm10_fantom5.127496	promoter	1	1	1	1	0	0	0	0	0	0	Gencode,F5promoter
chr6	113327243	113327264	+	mm10_fantom5.127497	promoter	1	1	1	1	0	0	0	0	0	0	Gencode,F5promoter
chr6	113330702	113331015	.	mm10_enhancer.35691	enhancer	1	1	0	0	1	1	0	0	0	0	Gencode,F5enhancer,EPD
chr6	113333304	113333332	+	mm10_fantom5.127498	promoter	1	1	1	1	0	0	0	0	0	0	Gencode,F5promoter
chr6	113334123	113343984	-	Camk1	protein_coding	2	1	2	0.007809	0	0	0	0	1	0.000101	Gencode,F5promoter,EPD
chr6	113343898	113343966	-	mm10_fantom5.127499	promoter	1	1	1	1	0	0	0	0	1	0.014706	Gencode,F5promoter,EPD
chr6	113343903	113343904	-	mm10_epd.16049	promoter	1	1	1	1	0	0	0	0	1	1	Gencode,F5promoter,EPD
chr6	113343975	113343989	-	mm10_fantom5.127500	promoter	1	0.642857	1	1	0	0	0	0	0	0	Gencode,F5promoter
chr6	113352635	113355165	-	RP23-103G18.8	processed_pseudogene	1	1	0	0	0	0	0	0	0	0	Gencode
chr6	113377376	113377396	-	mm10_fantom5.127501	promoter	1	1	1	1	0	0	1	0.25	1	0.05	Gencode,F5promoter,NAST,EPD
chr6	113377383	113377388	-	mm10_nast.12856	NAST	1	1	1	1	0	0	1	1	1	0.2	Gencode,F5promoter,NAST,EPD
chr6	113377385	113377386	-	mm10_epd.16050	promoter	1	1	1	1	0	0	1	1	1	1	Gencode,F5promoter,NAST,EPD
chr6	113377510	113377548	-	mm10_fantom5.127502	promoter	1	1	1	1	0	0	0	0	0	0	Gencode,F5promoter
chr6	113377555	113377577	-	mm10_fantom5.127503	promoter	1	1	1	1	0	0	0	0	0	0	Gencode,F5promoter
chr6	113377712	113377776	-	mm10_fantom5.127504	promoter	1	1	1	1	0	0	0	0	0	0	Gencode,F5promoter
chr6	113377787	113377855	-	mm10_fantom5.127505	promoter	1	1	1	1	0	0	0	0	0	0	Gencode,F5promoter
chr6	113377866	113377877	-	mm10_fantom5.127506	promoter	1	1	1	1	0	0	0	0	0	0	Gencode,F5promoter
chr6	113378112	113390448	+	Arpc4	protein_coding	2	1	8	0.014105	1	0.00308	2	0.000243	1	8.1e-05	Gencode,F5promoter,F5enhancer,NAST,EPD
chr6	113378158	113378191	+	mm10_fantom5.127507	promoter	1	1	1	1	0	0	1	0.060606	1	0.030303	Gencode,F5promoter,NAST,EPD
chr6	113378171	113378173	+	mm10_nast.12857	NAST	1	1	1	1	0	0	1	1	0	0	Gencode,F5promoter,NAST
chr6	113378174	113378175	+	mm10_epd.16051	promoter	1	1	1	1	0	0	0	0	1	1	Gencode,F5promoter,EPD
chr6	113378191	113378192	+	mm10_nast.12858	NAST	1	1	0	0	0	0	1	1	0	0	Gencode,NAST
chr6	113379399	113379437	.	mm10_enhancer.35692	enhancer	1	1	0	0	1	1	0	0	0	0	Gencode,F5enhancer,EPD
chr6	113380713	113380747	+	mm10_fantom5.127508	promoter	1	1	1	1	0	0	0	0	0	0	Gencode,F5promoter
chr6	113388957	113388986	+	mm10_fantom5.127509	promoter	1	1	1	1	0	0	0	0	0	0	Gencode,F5promoter
chr6	113389035	113389059	+	mm10_fantom5.127510	promoter	1	1	1	1	0	0	0	0	0	0	Gencode,F5promoter
chr6	113389109	113389113	+	mm10_fantom5.127511	promoter	1	1	1	1	0	0	0	0	0	0	Gencode,F5promoter
chr6	113389192	113389220	+	mm10_fantom5.127512	promoter	1	1	1	1	0	0	0	0	0	0	Gencode,F5promoter
chr6	113389246	113389259	+	mm10_fantom5.127513	promoter	1	1	1	1	0	0	0	0	0	0	Gencode,F5promoter
chr6	113389272	113389281	+	mm10_fantom5.127514	promoter	2	1	1	1	0	0	0	0	0	0	Gencode,F5promoter
chr6	113390715	113390716	+	mm10_fantom5.127515	promoter	1	1	1	1	0	0	0	0	0	0	Gencode,F5promoter
chr6	113392417	113392484	+	mm10_fantom5.127516	promoter	1	1	1	1	0	0	0	0	0	0	Gencode,F5promoter
chr6	113392510	113392517	+	mm10_fantom5.127517	promoter	1	1	1	1	0	0	0	0	0	0	Gencode,F5promoter
chr6	113392622	113392623	+	mm10_epd.16052	promoter	1	1	0	0	0	0	0	0	1	1	Gencode,EPD
chr6	113393062	113393082	+	mm10_fantom5.127518	promoter	1	1	1	1	0	0	0	0	0	0	Gencode,F5promoter
chr6	113415318	113419340	-	Rpusd3	protein_coding	2	1	1	0.005719	0	0	0	0	1	0.000249	Gencode,F5promoter,EPD
chr6	113416471	113419582	+	RP23-337M7.12	TEC	2	1	1	0.01125	0	0	0	0	1	0.000321	Gencode,F5promoter,EPD
chr6	113419317	113419352	-	mm10_fantom5.127519	promoter	2	1	1	1	0	0	0	0	1	0.028571	Gencode,F5promoter,EPD
chr6	113419334	113419335	-	mm10_epd.16053	promoter	2	1	1	1	0	0	0	0	1	1	Gencode,F5promoter,EPD
chr6	113422149	113422239	+	Gm24387	miRNA	1	1	0	0	0	0	0	0	0	0	Gencode
chr6	113431985	113431991	-	mm10_fantom5.127520	promoter	1	1	1	1	0	0	0	0	0	0	Gencode,F5promoter
chr6	113433597	113433967	.	mm10_enhancer.35693	enhancer	1	1	0	0	1	1	0	0	0	0	Gencode,F5enhancer,EPD
chr6	113434499	113434514	-	mm10_fantom5.127521	promoter	1	1	1	1	0	0	0	0	0	0	Gencode,F5promoter
chr6	113434529	113434546	-	mm10_fantom5.127522	promoter	1	1	1	1	0	0	0	0	0	0	Gencode,F5promoter
chr6	113434757	113434770	-	mm10_fantom5.127523	promoter	1	1	1	1	0	0	0	0	0	0	Gencode,F5promoter
chr6	113434777	113434788	-	mm10_fantom5.127524	promoter	1	1	1	1	0	0	0	0	0	0	Gencode,F5promoter
chr6	113434800	113434807	-	mm10_fantom5.127525	promoter	1	1	1	1	0	0	0	0	0	0	Gencode,F5promoter
chr6	113434892	113434906	+	mm10_fantom5.127526	promoter	1	1	1	1	0	0	0	0	0	0	Gencode,F5promoter
chr6	113435748	113435764	-	mm10_fantom5.127527	promoter	1	0.75	1	1	0	0	0	0	1	0.0625	Gencode,F5promoter,EPD
chr6	113435755	113435756	-	mm10_epd.16054	promoter	1	1	1	1	0	0	0	0	1	1	Gencode,F5promoter,EPD
chr6	113438718	113438952	.	mm10_enhancer.35694	enhancer	0	0	0	0	1	1	0	0	0	0	F5enhancer
chr6	113440485	113440894	-	RP23-337M7.11	processed_pseudogene	1	1	0	0	0	0	0	0	0	0	Gencode
chr6	113442571	113442627	+	mm10_fantom5.127528	promoter	1	1	1	1	0	0	0	0	1	0.017857	Gencode,F5promoter,EPD
chr6	113442602	113442603	+	mm10_epd.16055	promoter	1	1	1	1	0	0	0	0	1	1	Gencode,F5promoter,EPD
chr6	113442628	113442635	+	mm10_fantom5.127529	promoter	1	1	1	1	0	0	0	0	0	0	Gencode,F5promoter
chr6	113458646	113458647	+	mm10_epd.16056	promoter	1	1	0	0	0	0	0	0	1	1	Gencode,EPD
chr6	113458765	113458836	+	mm10_fantom5.127530	promoter	1	1	1	1	0	0	0	0	0	0	Gencode,F5promoter
chr6	113471464	113471475	+	mm10_fantom5.127531	promoter	1	1	1	1	0	0	0	0	0	0	Gencode,F5promoter
chr6	113471481	113471513	+	mm10_fantom5.127532	promoter	1	1	1	1	0	0	0	0	1	0.03125	Gencode,F5promoter,EPD
chr6	113471497	113471498	+	mm10_epd.16057	promoter	1	1	1	1	0	0	0	0	1	1	Gencode,F5promoter,EPD
chr6	113471515	113471540	+	mm10_fantom5.127533	promoter	1	1	1	1	0	0	0	0	0	0	Gencode,F5promoter
chr6	113472259	113472269	+	mm10_fantom5.127534	promoter	1	1	1	1	0	0	0	0	0	0	Gencode,F5promoter
chr6	113472276	113472291	+	mm10_fantom5.127535	promoter	1	1	1	1	0	0	0	0	0	0	Gencode,F5promoter
chr6	113472604	113472605	+	mm10_epd.16058	promoter	1	1	0	0	0	0	0	0	1	1	Gencode,EPD
chr6	113483156	113483168	-	mm10_fantom5.127536	promoter	0	0	1	1	0	0	0	0	0	0	F5promoter
chr6	113483170	113483185	-	mm10_fantom5.127537	promoter	0	0	1	1	0	0	0	0	0	0	F5promoter
chr6	113483298	113483316	+	mm10_fantom5.127538	promoter	1	1	1	1	0	0	0	0	0	0	Gencode,F5promoter
chr6	113483329	113483366	+	mm10_fantom5.127539	promoter	1	1	1	1	0	0	0	0	0	0	Gencode,F5promoter
chr6	113483412	113483435	+	mm10_fantom5.127540	promoter	1	1	1	1	0	0	0	0	0	0	Gencode,F5promoter
chr6	113483449	113483473	+	mm10_fantom5.127541	promoter	1	1	1	1	0	0	0	0	0	0	Gencode,F5promoter
chr6	113483513	113483524	+	mm10_fantom5.127542	promoter	1	1	1	1	0	0	0	0	0	0	Gencode,F5promoter
chr6	113483528	113483571	+	mm10_fantom5.127543	promoter	1	1	1	1	0	0	0	0	1	0.023256	Gencode,F5promoter,EPD
chr6	113483544	113483545	+	mm10_epd.16059	promoter	1	1	1	1	0	0	0	0	1	1	Gencode,F5promoter,EPD
chr6	113483584	113483618	+	mm10_fantom5.127544	promoter	1	1	1	1	0	0	0	0	0	0	Gencode,F5promoter
chr6	113493638	113501931	-	Prrt3	protein_coding	1	1	1	0.006512	0	0	0	0	0	0	Gencode,F5promoter
chr6	113501877	113501949	-	mm10_fantom5.127545	promoter	1	0.75	1	1	0	0	0	0	0	0	Gencode,F5promoter
chr6	113501950	113501963	-	mm10_fantom5.127546	promoter	0	0	1	1	0	0	0	0	1	0.076923	F5promoter,EPD
chr6	113501956	113501957	-	mm10_epd.16060	promoter	0	0	1	1	0	0	0	0	1	1	F5promoter,EPD
chr6	113525721	113526012	.	mm10_enhancer.35695	enhancer	1	1	0	0	1	1	0	0	0	0	Gencode,F5enhancer,EPD
chr6	113528549	113528674	-	Gm23365	miRNA	2	1	0	0	0	0	0	0	0	0	Gencode
chr6	113531501	113531512	-	mm10_fantom5.127547	promoter	1	1	1	1	0	0	0	0	0	0	Gencode,F5promoter
chr6	113531575	113531667	-	mm10_fantom5.127548	promoter	1	0.836957	1	1	0	0	1	0.130435	1	0.01087	Gencode,F5promoter,NAST,EPD
chr6	113531633	113531634	-	mm10_epd.16061	promoter	1	1	1	1	0	0	1	1	1	1	Gencode,F5promoter,NAST,EPD
chr6	113531633	113531645	-	mm10_nast.12859	NAST	1	1	1	1	0	0	1	1	1	0.083333	Gencode,F5promoter,NAST,EPD
chr6	113531675	113531721	+	mm10_fantom5.127549	promoter	1	0.869565	1	1	0	0	1	0.021739	1	0.021739	Gencode,F5promoter,NAST,EPD
chr6	113531684	113531685	+	mm10_epd.16062	promoter	1	1	1	1	0	0	0	0	1	1	Gencode,F5promoter,EPD
chr6	113531702	113531703	+	mm10_nast.12860	NAST	1	1	1	1	0	0	1	1	0	0	Gencode,F5promoter,NAST
chr6	113537810	113537811	+	mm10_fantom5.127550	promoter	1	1	1	1	0	0	0	0	0	0	Gencode,F5promoter
chr6	113544099	113544109	+	mm10_fantom5.127551	promoter	1	1	1	1	0	0	0	0	0	0	Gencode,F5promoter
chr6	113564640	113564865	-	RP23-89P21.7	processed_pseudogene	2	1	0	0	0	0	0	0	0	0	Gencode
chr6	113596760	113600715	-	Fancd2os	protein_coding	2	1	2	0.006321	0	0	0	0	1	0.000253	Gencode,F5promoter,EPD
chr6	113600626	113600643	-	mm10_fantom5.127552	promoter	1	1	1	1	0	0	0	0	0	0	Gencode,F5promoter
chr6	113600645	113600653	-	mm10_fantom5.127553	promoter	1	1	1	1	0	0	0	0	0	0	Gencode,F5promoter
chr6	113600707	113600708	-	mm10_epd.16063	promoter	1	1	0	0	0	0	0	0	1	1	Gencode,EPD
chr6	113600758	113600764	+	mm10_fantom5.127554	promoter	0	0	1	1	0	0	0	0	0	0	F5promoter
chr6	113604749	113604768	+	mm10_fantom5.127555	promoter	0	0	1	1	0	0	1	1	1	0.052632	NA
chr6	113604749	113604771	+	mm10_nast.12861	NAST	0	0	1	0.863636	0	0	1	1	1	0.045455	NA
chr6	113604757	113604758	+	mm10_epd.16064	promoter	0	0	1	1	0	0	1	1	1	1	NA
chr6	113607474	113611527	+	RP23-89P21.4	sense_intronic	3	1	0	0	0	0	0	0	0	0	Gencode
chr6	113610317	113612445	-	RP23-89P21.6	antisense	3	1	0	0	0	0	0	0	0	0	Gencode
chr6	113616063	113616109	+	mm10_fantom5.127556	promoter	1	1	1	1	0	0	0	0	0	0	Gencode,F5promoter
chr6	113616214	113616226	+	mm10_fantom5.127557	promoter	1	1	1	1	0	0	0	0	0	0	Gencode,F5promoter
chr6	113623528	113623532	-	mm10_fantom5.127558	promoter	0	0	1	1	0	0	0	0	0	0	F5promoter
chr6	113623958	113631633	+	Vhl	protein_coding	1	1	4	0.014593	0	0	0	0	1	0.00013	Gencode,F5promoter,EPD
chr6	113623988	113624037	+	mm10_fantom5.127559	promoter	1	1	1	1	0	0	0	0	1	0.020408	Gencode,F5promoter,EPD
chr6	113623998	113623999	+	mm10_epd.16065	promoter	1	1	1	1	0	0	0	0	1	1	Gencode,F5promoter,EPD
chr6	113624048	113624062	+	mm10_fantom5.127560	promoter	1	1	1	1	0	0	0	0	0	0	Gencode,F5promoter
chr6	113624126	113624164	+	mm10_fantom5.127561	promoter	1	1	1	1	0	0	0	0	0	0	Gencode,F5promoter
chr6	113624667	113624678	+	mm10_fantom5.127562	promoter	1	1	1	1	0	0	0	0	0	0	Gencode,F5promoter
chr6	113631648	113633144	-	1700015O11Rik	lincRNA	1	1	1	0.011364	0	0	0	0	0	0	Gencode,F5promoter
chr6	113633127	113633145	-	mm10_fantom5.127563	promoter	1	0.944444	1	1	0	0	0	0	0	0	Gencode,F5promoter
chr6	113638483	113638544	+	mm10_fantom5.127564	promoter	1	1	1	1	0	0	0	0	1	0.016393	Gencode,F5promoter,EPD
chr6	113638527	113638528	+	mm10_epd.16066	promoter	1	1	1	1	0	0	0	0	1	1	Gencode,F5promoter,EPD
chr6	113639363	113639377	-	mm10_fantom5.127565	promoter	1	1	1	1	0	0	0	0	0	0	Gencode,F5promoter
chr6	113640561	113641521	-	RP24-430K15.6	antisense	2	1	0	0	0	0	0	0	0	0	Gencode
chr6	113641560	113641917	.	mm10_enhancer.35696	enhancer	1	1	0	0	1	1	0	0	0	0	Gencode,F5enhancer,EPD
chr6	113644847	113645241	.	mm10_enhancer.35697	enhancer	1	1	0	0	1	1	0	0	0	0	Gencode,F5enhancer,EPD
chr6	113650601	113650603	+	mm10_fantom5.127566	promoter	1	1	1	1	0	0	0	0	0	0	Gencode,F5promoter
chr6	113654205	113654215	-	mm10_fantom5.127567	promoter	1	1	1	1	1	1	0	0	0	0	Gencode,F5promoter,F5enhancer
chr6	113654205	113654394	.	mm10_enhancer.35698	enhancer	1	1	2	0.179894	1	1	0	0	0	0	Gencode,F5promoter,F5enhancer
chr6	113654370	113654394	+	mm10_fantom5.127568	promoter	1	1	1	1	1	1	0	0	0	0	Gencode,F5promoter,F5enhancer
chr6	113654918	113654924	-	mm10_fantom5.127569	promoter	1	1	1	1	0	0	0	0	0	0	Gencode,F5promoter
chr6	113655153	113655439	.	mm10_enhancer.35699	enhancer	1	1	0	0	1	1	0	0	0	0	Gencode,F5enhancer,EPD
chr6	113660477	113660819	.	mm10_enhancer.35700	enhancer	1	1	5	0.184211	1	1	0	0	0	0	Gencode,F5promoter,F5enhancer
chr6	113660533	113660542	-	mm10_fantom5.127570	promoter	1	1	1	1	1	1	0	0	0	0	Gencode,F5promoter,F5enhancer
chr6	113660638	113660651	+	mm10_fantom5.127571	promoter	1	1	1	1	1	1	0	0	0	0	Gencode,F5promoter,F5enhancer
chr6	113660669	113660690	+	mm10_fantom5.127572	promoter	1	1	1	1	1	1	0	0	0	0	Gencode,F5promoter,F5enhancer
chr6	113660695	113660706	+	mm10_fantom5.127573	promoter	1	1	1	1	1	1	0	0	0	0	Gencode,F5promoter,F5enhancer
chr6	113660709	113660718	+	mm10_fantom5.127574	promoter	1	1	1	1	1	1	0	0	0	0	Gencode,F5promoter,F5enhancer
chr6	113661188	113661321	.	mm10_enhancer.35701	enhancer	1	1	0	0	1	1	0	0	0	0	Gencode,F5enhancer,EPD
chr6	113661572	113661734	.	mm10_enhancer.35702	enhancer	1	1	0	0	1	1	0	0	0	0	Gencode,F5enhancer,EPD
chr6	113664219	113664603	.	mm10_enhancer.35703	enhancer	1	1	0	0	1	1	0	0	0	0	Gencode,F5enhancer,EPD
chr6	113668058	113668097	+	mm10_fantom5.127575	promoter	1	1	1	1	0	0	0	0	0	0	Gencode,F5promoter
chr6	113670020	113670021	+	mm10_epd.16067	promoter	1	1	0	0	0	0	0	0	1	1	Gencode,EPD
chr6	113670091	113670096	+	mm10_fantom5.127576	promoter	1	1	1	1	0	0	0	0	0	0	Gencode,F5promoter
chr6	113670161	113670200	+	mm10_fantom5.127577	promoter	1	1	1	1	0	0	0	0	0	0	Gencode,F5promoter
chr6	113673019	113673051	+	mm10_fantom5.127578	promoter	1	1	1	1	0	0	0	0	0	0	Gencode,F5promoter
chr6	113676731	113679219	-	RP24-430K15.3	TEC	2	1	0	0	1	0.135852	0	0	0	0	Gencode,F5enhancer,EPD
chr6	113677481	113677819	.	mm10_enhancer.35704	enhancer	2	1	0	0	1	1	0	0	0	0	Gencode,F5enhancer,EPD
chr6	113681911	113681925	+	mm10_fantom5.127579	promoter	1	1	1	1	0	0	0	0	0	0	Gencode,F5promoter
chr6	113682041	113682057	+	mm10_fantom5.127580	promoter	1	1	1	1	0	0	0	0	0	0	Gencode,F5promoter
chr6	113684096	113684116	+	mm10_fantom5.127581	promoter	1	1	1	1	0	0	0	0	0	0	Gencode,F5promoter
chr6	113689854	113690392	+	RP24-430K15.4	TEC	2	1	0	0	0	0	0	0	0	0	Gencode
chr6	113690493	113690501	-	mm10_fantom5.127582	promoter	1	1	1	1	0	0	0	0	0	0	Gencode,F5promoter
chr6	113690722	113690743	+	mm10_fantom5.127583	promoter	1	1	1	1	0	0	0	0	0	0	Gencode,F5promoter
chr6	113690754	113690769	+	mm10_fantom5.127584	promoter	1	1	1	1	0	0	0	0	0	0	Gencode,F5promoter
chr6	113690956	113690976	+	mm10_fantom5.127585	promoter	1	1	1	1	0	0	0	0	0	0	Gencode,F5promoter
chr6	113690986	113690997	+	mm10_fantom5.127586	promoter	1	1	1	1	0	0	0	0	0	0	Gencode,F5promoter
chr6	113695921	113696387	.	mm10_enhancer.35705	enhancer	0	0	1	0.036481	1	1	0	0	0	0	F5promoter,F5enhancer,NAST
chr6	113695965	113695982	+	mm10_fantom5.127587	promoter	0	0	1	1	1	1	0	0	0	0	F5promoter,F5enhancer,NAST
chr6	113696700	113696706	-	mm10_fantom5.127588	promoter	0	0	1	1	0	0	0	0	0	0	F5promoter
chr6	113697074	113697159	+	mm10_fantom5.127589	promoter	1	1	1	1	0	0	0	0	0	0	Gencode,F5promoter
chr6	113697168	113697185	+	mm10_fantom5.127590	promoter	1	1	1	1	0	0	0	0	0	0	Gencode,F5promoter
chr6	113697190	113697232	+	mm10_fantom5.127591	promoter	1	1	1	1	0	0	0	0	0	0	Gencode,F5promoter
chr6	113697247	113697258	+	mm10_fantom5.127592	promoter	1	1	1	1	0	0	0	0	0	0	Gencode,F5promoter
chr6	113697316	113697343	+	mm10_fantom5.127593	promoter	1	1	1	1	0	0	0	0	0	0	Gencode,F5promoter
chr6	113697376	113697392	+	mm10_fantom5.127594	promoter	1	1	1	1	0	0	0	0	0	0	Gencode,F5promoter
chr6	113697401	113697412	+	mm10_fantom5.127595	promoter	1	1	1	1	0	0	0	0	0	0	Gencode,F5promoter
chr6	113697515	113697516	+	mm10_epd.16068	promoter	1	1	0	0	0	0	0	0	1	1	Gencode,EPD
chr6	113697896	113697897	+	mm10_epd.16069	promoter	1	1	0	0	0	0	0	0	1	1	Gencode,EPD
chr6	113702291	113702303	+	mm10_fantom5.127596	promoter	1	1	1	1	0	0	0	0	0	0	Gencode,F5promoter
chr6	113707207	113707265	+	mmu-mir-7042	miRNA	2	1	0	0	0	0	0	0	0	0	Gencode
chr6	113713559	113713719	.	mm10_enhancer.35706	enhancer	0	0	0	0	1	1	0	0	0	0	F5enhancer
chr6	113714970	113716121	+	Gm26982	antisense	2	1	0	0	0	0	0	0	0	0	Gencode
chr6	113716118	113719880	-	Ghrl	protein_coding	3	1	2	0.015417	0	0	0	0	1	0.000266	Gencode,F5promoter,EPD
chr6	113717673	113717713	-	mm10_fantom5.127597	promoter	1	1	1	1	0	0	0	0	0	0	Gencode,F5promoter
chr6	113718583	113719278	+	RP23-392K24.8	TEC	2	1	0	0	0	0	0	0	0	0	Gencode
chr6	113719450	113719468	-	mm10_fantom5.127598	promoter	1	1	1	1	0	0	0	0	1	0.055556	Gencode,F5promoter,EPD
chr6	113719464	113719465	-	mm10_epd.16070	promoter	1	1	1	1	0	0	0	0	1	1	Gencode,F5promoter,EPD
chr6	113719880	113719881	-	mm10_epd.16071	promoter	0	0	1	1	0	0	0	0	1	1	F5promoter,EPD
chr6	113719880	113719883	-	mm10_fantom5.127599	promoter	0	0	1	1	0	0	0	0	1	0.333333	F5promoter,EPD
chr6	113725222	113726151	+	RP23-392K24.5	lincRNA	1	1	0	0	0	0	0	0	0	0	Gencode
chr6	113733126	113733509	.	mm10_enhancer.35707	enhancer	1	1	0	0	1	1	0	0	0	0	Gencode,F5enhancer,EPD
chr6	113740675	113740708	-	mm10_fantom5.127600	promoter	1	1	1	1	0	0	1	0.363636	1	0.030303	Gencode,F5promoter,NAST,EPD
chr6	113740696	113740711	-	mm10_nast.12862	NAST	1	1	1	0.8	0	0	1	1	1	0.066667	Gencode,F5promoter,NAST,EPD
chr6	113740698	113740699	-	mm10_epd.16072	promoter	1	1	1	1	0	0	1	1	1	1	Gencode,F5promoter,NAST,EPD
chr6	113740728	113740734	-	mm10_fantom5.127601	promoter	1	1	1	1	0	0	0	0	0	0	Gencode,F5promoter
chr6	113747121	113747125	-	mm10_fantom5.127602	promoter	1	1	1	1	0	0	0	0	0	0	Gencode,F5promoter
chr6	113797806	113799684	-	RP23-392K24.6	sense_intronic	2	1	0	0	0	0	0	0	0	0	Gencode
chr6	113820821	113820995	.	mm10_enhancer.35708	enhancer	1	1	0	0	1	1	0	0	0	0	Gencode,F5enhancer,EPD
chr6	113843481	113843493	-	mm10_fantom5.127603	promoter	1	1	1	1	0	0	0	0	0	0	Gencode,F5promoter
chr6	113891294	113891375	-	mm10_fantom5.127604	promoter	1	1	1	1	0	0	0	0	1	0.012346	Gencode,F5promoter,EPD
chr6	113891369	113891370	-	mm10_epd.16073	promoter	1	1	1	1	0	0	0	0	1	1	Gencode,F5promoter,EPD
chr6	113910446	113910451	-	mm10_fantom5.127605	promoter	1	1	1	1	0	0	0	0	0	0	Gencode,F5promoter
chr6	113910471	113910484	-	mm10_fantom5.127606	promoter	1	1	1	1	0	0	0	0	0	0	Gencode,F5promoter
chr6	113910485	113910497	-	mm10_fantom5.127607	promoter	1	1	1	1	0	0	0	0	0	0	Gencode,F5promoter
chr6	113910543	113910552	-	mm10_fantom5.127608	promoter	1	1	1	1	0	0	0	0	0	0	Gencode,F5promoter
chr6	113910578	113910585	-	mm10_fantom5.127609	promoter	1	1	1	1	0	0	0	0	0	0	Gencode,F5promoter
chr6	113934679	113934695	-	mm10_fantom5.127610	promoter	1	1	1	1	0	0	0	0	0	0	Gencode,F5promoter
chr6	113937738	113940206	+	Gm15082	antisense	2	1	0	0	0	0	0	0	0	0	Gencode
chr6	113971999	113972381	.	mm10_enhancer.35709	enhancer	1	1	0	0	1	1	0	0	0	0	Gencode,F5enhancer,EPD
chr6	113980005	113980006	-	mm10_fantom5.127611	promoter	1	1	1	1	0	0	0	0	0	0	Gencode,F5promoter
chr6	114004754	114004766	+	mm10_fantom5.127612	promoter	1	1	1	1	0	0	0	0	0	0	Gencode,F5promoter
chr6	114007441	114007507	.	mm10_enhancer.35710	enhancer	2	1	0	0	1	1	0	0	0	0	Gencode,F5enhancer,EPD
chr6	114041953	114042003	-	mm10_fantom5.127613	promoter	2	1	1	1	0	0	0	0	0	0	Gencode,F5promoter
chr6	114042020	114042097	-	mm10_fantom5.127614	promoter	2	1	1	1	0	0	0	0	1	0.012987	Gencode,F5promoter,EPD
chr6	114042031	114042032	-	mm10_epd.16074	promoter	2	1	1	1	0	0	0	0	1	1	Gencode,F5promoter,EPD
chr6	114053942	114054018	+	RP24-236K6.2	processed_pseudogene	1	1	0	0	0	0	0	0	0	0	Gencode
chr6	114062195	114062247	+	RP24-236K6.3	processed_pseudogene	1	1	0	0	0	0	0	0	0	0	Gencode
chr6	114131229	114131246	+	mm10_fantom5.127615	promoter	1	0.352941	1	1	0	0	0	0	1	0.058824	Gencode,F5promoter,EPD
chr6	114131238	114131239	+	mm10_epd.16075	promoter	0	0	1	1	0	0	0	0	1	1	F5promoter,EPD
chr6	114131379	114131438	+	mm10_fantom5.127616	promoter	1	1	1	1	0	0	0	0	0	0	Gencode,F5promoter
chr6	114165480	114165488	-	mm10_fantom5.127617	promoter	1	1	1	1	1	1	0	0	0	0	Gencode,F5promoter,F5enhancer
chr6	114165480	114165594	.	mm10_enhancer.35711	enhancer	1	1	1	0.070175	1	1	0	0	0	0	Gencode,F5promoter,F5enhancer
chr6	114168883	114169523	-	RP23-361L1.1	processed_pseudogene	2	1	0	0	0	0	0	0	0	0	Gencode
chr6	114248045	114248058	+	mm10_fantom5.127618	promoter	1	1	1	1	0	0	0	0	0	0	Gencode,F5promoter
chr6	114248091	114248118	+	mm10_fantom5.127619	promoter	1	1	1	1	0	0	0	0	0	0	Gencode,F5promoter
chr6	114248161	114248174	+	mm10_fantom5.127620	promoter	1	1	1	1	0	0	0	0	0	0	Gencode,F5promoter
chr6	114248345	114248361	+	mm10_fantom5.127621	promoter	1	1	1	1	0	0	0	0	0	0	Gencode,F5promoter
chr6	114248376	114248402	+	mm10_fantom5.127622	promoter	1	1	1	1	0	0	0	0	0	0	Gencode,F5promoter
chr6	114249679	114249691	+	mm10_fantom5.127623	promoter	1	1	1	1	0	0	0	0	0	0	Gencode,F5promoter
chr6	114258760	114259112	.	mm10_enhancer.35712	enhancer	0	0	0	0	1	1	0	0	0	0	F5enhancer
chr6	114261776	114261940	.	mm10_enhancer.35713	enhancer	0	0	0	0	1	1	0	0	0	0	F5enhancer
chr6	114282757	114282817	+	mm10_fantom5.127624	promoter	1	1	1	1	0	0	0	0	1	0.016667	Gencode,F5promoter,EPD
chr6	114282789	114282790	+	mm10_epd.16076	promoter	1	1	1	1	0	0	0	0	1	1	Gencode,F5promoter,EPD
chr6	114302150	114302156	+	mm10_fantom5.127625	promoter	1	1	1	1	0	0	0	0	0	0	Gencode,F5promoter
chr6	114302591	114302605	+	mm10_fantom5.127626	promoter	1	1	1	1	0	0	0	0	0	0	Gencode,F5promoter
chr6	114306302	114306306	+	mm10_fantom5.127627	promoter	1	1	1	1	0	0	0	0	0	0	Gencode,F5promoter
chr6	114306863	114306867	+	mm10_fantom5.127628	promoter	1	1	1	1	0	0	0	0	0	0	Gencode,F5promoter
chr6	114310184	114310194	+	mm10_fantom5.127629	promoter	1	1	1	1	0	0	0	0	0	0	Gencode,F5promoter
chr6	114315409	114315426	+	mm10_fantom5.127630	promoter	1	1	1	1	0	0	0	0	0	0	Gencode,F5promoter
chr6	114315665	114315674	+	mm10_fantom5.127631	promoter	1	1	1	1	0	0	0	0	0	0	Gencode,F5promoter
chr6	114315680	114315689	+	mm10_fantom5.127632	promoter	1	1	1	1	0	0	0	0	0	0	Gencode,F5promoter
chr6	114315727	114315737	+	mm10_fantom5.127633	promoter	1	1	1	1	0	0	0	0	0	0	Gencode,F5promoter
chr6	114316247	114316256	+	mm10_fantom5.127634	promoter	1	1	1	1	0	0	0	0	0	0	Gencode,F5promoter
chr6	114316645	114316664	+	mm10_fantom5.127635	promoter	1	1	1	1	0	0	0	0	0	0	Gencode,F5promoter
chr6	114397755	114397777	-	mm10_fantom5.127636	promoter	0	0	1	1	0	0	0	0	0	0	F5promoter
chr6	114398001	114398002	+	mm10_epd.16077	promoter	1	1	0	0	0	0	0	0	1	1	Gencode,EPD
chr6	114403819	114403820	+	mm10_epd.16078	promoter	1	1	0	0	0	0	0	0	1	1	Gencode,EPD
chr6	114411458	114411461	-	mm10_fantom5.127637	promoter	1	1	1	1	1	1	0	0	0	0	Gencode,F5promoter,F5enhancer
chr6	114411458	114411599	.	mm10_enhancer.35714	enhancer	1	1	1	0.021277	1	1	0	0	0	0	Gencode,F5promoter,F5enhancer
chr6	114414081	114414205	.	mm10_enhancer.35715	enhancer	1	1	0	0	1	1	0	0	0	0	Gencode,F5enhancer,EPD
chr6	114424964	114424977	.	mm10_enhancer.35716	enhancer	1	1	0	0	1	1	0	0	0	0	Gencode,F5enhancer,EPD
chr6	114432607	114432623	.	mm10_enhancer.35717	enhancer	1	1	0	0	1	1	0	0	0	0	Gencode,F5enhancer,EPD
chr6	114442359	114442731	.	mm10_enhancer.35718	enhancer	1	1	0	0	1	1	0	0	0	0	Gencode,F5enhancer,EPD
chr6	114458520	114458521	+	mm10_epd.16079	promoter	1	1	0	0	0	0	0	0	1	1	Gencode,EPD
chr6	114464316	114464354	-	mm10_fantom5.127638	promoter	1	1	1	1	1	1	0	0	0	0	Gencode,F5promoter,F5enhancer
chr6	114464316	114464436	.	mm10_enhancer.35719	enhancer	1	1	1	0.316667	1	1	0	0	0	0	Gencode,F5promoter,F5enhancer
chr6	114474995	114474996	-	mm10_fantom5.127639	promoter	1	1	1	1	0	0	0	0	0	0	Gencode,F5promoter
chr6	114643094	114643105	+	mm10_fantom5.127640	promoter	1	0.818182	1	1	0	0	0	0	0	0	Gencode,F5promoter
chr6	114643106	114643169	+	mm10_fantom5.127641	promoter	1	1	1	1	0	0	1	0.301587	1	0.015873	Gencode,F5promoter,NAST,EPD
chr6	114643116	114643135	+	mm10_nast.12863	NAST	1	1	1	1	0	0	1	1	1	0.052632	Gencode,F5promoter,NAST,EPD
chr6	114643126	114643127	+	mm10_epd.16080	promoter	1	1	1	1	0	0	1	1	1	1	Gencode,F5promoter,NAST,EPD
chr6	114643176	114643187	+	mm10_fantom5.127642	promoter	1	1	1	1	0	0	0	0	0	0	Gencode,F5promoter
chr6	114643194	114643203	+	mm10_fantom5.127643	promoter	1	1	1	1	0	0	0	0	0	0	Gencode,F5promoter
chr6	114644829	114644832	+	mm10_fantom5.127644	promoter	1	1	1	1	0	0	0	0	0	0	Gencode,F5promoter
chr6	114648811	114648889	+	mm10_fantom5.127645	promoter	1	1	1	1	0	0	0	0	0	0	Gencode,F5promoter
chr6	114648906	114648920	+	mm10_fantom5.127646	promoter	1	1	1	1	0	0	0	0	0	0	Gencode,F5promoter
chr6	114648927	114648933	+	mm10_fantom5.127647	promoter	1	1	1	1	0	0	0	0	0	0	Gencode,F5promoter
chr6	114652402	114652418	+	mm10_fantom5.127648	promoter	1	1	1	1	0	0	0	0	0	0	Gencode,F5promoter
chr6	114654129	114654465	.	mm10_enhancer.35720	enhancer	1	1	0	0	1	1	0	0	0	0	Gencode,F5enhancer,EPD
chr6	114654815	114654825	+	mm10_fantom5.127649	promoter	1	1	1	1	0	0	0	0	0	0	Gencode,F5promoter
chr6	114657000	114657315	.	mm10_enhancer.35721	enhancer	1	1	0	0	1	1	0	0	0	0	Gencode,F5enhancer,EPD
chr6	114657811	114658117	.	mm10_enhancer.35722	enhancer	1	1	0	0	1	1	0	0	0	0	Gencode,F5enhancer,EPD
chr6	114659194	114659196	-	mm10_fantom5.127650	promoter	1	1	1	1	1	1	0	0	0	0	Gencode,F5promoter,F5enhancer
chr6	114659194	114659574	.	mm10_enhancer.35723	enhancer	1	1	1	0.005263	1	1	0	0	0	0	Gencode,F5promoter,F5enhancer
chr6	114660034	114660280	.	mm10_enhancer.35724	enhancer	1	1	0	0	1	1	0	0	0	0	Gencode,F5enhancer,EPD
chr6	114688770	114688780	+	mm10_fantom5.127651	promoter	1	1	1	1	0	0	0	0	0	0	Gencode,F5promoter
chr6	114738533	114743259	+	RP23-149L20.1	processed_pseudogene	2	1	0	0	0	0	0	0	0	0	Gencode
chr6	114748855	114748868	+	mm10_fantom5.127652	promoter	1	1	1	1	0	0	0	0	0	0	Gencode,F5promoter
chr6	114751529	114751962	+	RP23-149L20.2	processed_pseudogene	2	1	0	0	0	0	0	0	0	0	Gencode
chr6	114759373	114759402	+	mm10_fantom5.127653	promoter	1	1	1	1	0	0	0	0	0	0	Gencode,F5promoter
chr6	114765595	114765596	-	mm10_nast.12864	NAST	1	1	0	0	0	0	1	1	0	0	Gencode,NAST
chr6	114789389	114789777	+	RP23-149L20.3	processed_pseudogene	2	1	0	0	0	0	0	0	0	0	Gencode
chr6	114800410	114800745	.	mm10_enhancer.35725	enhancer	1	1	0	0	1	1	0	0	0	0	Gencode,F5enhancer,EPD
chr6	114859932	114859935	-	mm10_fantom5.127654	promoter	1	1	1	1	0	0	0	0	0	0	Gencode,F5promoter
chr6	114864717	114864744	-	mm10_fantom5.127655	promoter	1	1	1	1	0	0	0	0	0	0	Gencode,F5promoter
chr6	114875075	114875127	-	mm10_fantom5.127656	promoter	1	1	1	1	0	0	0	0	0	0	Gencode,F5promoter
chr6	114880315	114880540	.	mm10_enhancer.35726	enhancer	1	1	1	0.008889	1	1	0	0	0	0	Gencode,F5promoter,F5enhancer
chr6	114880538	114880541	+	mm10_fantom5.127657	promoter	1	1	1	1	1	0.666667	0	0	0	0	Gencode,F5promoter,F5enhancer
chr6	114892522	114892780	.	mm10_enhancer.35727	enhancer	1	1	0	0	1	1	0	0	0	0	Gencode,F5enhancer,EPD
chr6	114893619	114893731	.	mm10_enhancer.35728	enhancer	1	1	0	0	1	1	0	0	0	0	Gencode,F5enhancer,EPD
chr6	114893845	114894204	.	mm10_enhancer.35729	enhancer	1	1	0	0	1	1	0	0	0	0	Gencode,F5enhancer,EPD
chr6	114907685	114907900	.	mm10_enhancer.35730	enhancer	1	1	0	0	1	1	0	0	0	0	Gencode,F5enhancer,EPD
chr6	114914679	114914713	.	mm10_enhancer.35731	enhancer	1	1	0	0	1	1	0	0	0	0	Gencode,F5enhancer,EPD
chr6	114917650	114918063	.	mm10_enhancer.35732	enhancer	1	1	0	0	1	1	0	0	0	0	Gencode,F5enhancer,EPD
chr6	114918550	114918760	.	mm10_enhancer.35733	enhancer	1	1	0	0	1	1	0	0	0	0	Gencode,F5enhancer,EPD
chr6	114921778	114921837	-	mm10_fantom5.127658	promoter	1	1	1	1	0	0	1	0.084746	1	0.016949	Gencode,F5promoter,NAST,EPD
chr6	114921792	114921797	-	mm10_nast.12865	NAST	1	1	1	1	0	0	1	1	0	0	Gencode,F5promoter,NAST
chr6	114921810	114921811	-	mm10_epd.16081	promoter	1	1	1	1	0	0	0	0	1	1	Gencode,F5promoter,EPD
chr6	114924635	114924850	.	mm10_enhancer.35734	enhancer	1	1	0	0	1	1	0	0	0	0	Gencode,F5enhancer,EPD
chr6	114950651	114950741	.	mm10_enhancer.35735	enhancer	1	1	0	0	1	1	0	0	0	0	Gencode,F5enhancer,EPD
chr6	114969004	114969022	-	mm10_fantom5.127659	promoter	1	1	1	1	0	0	0	0	1	0.055556	Gencode,F5promoter,EPD
chr6	114969015	114969016	-	mm10_epd.16082	promoter	1	1	1	1	0	0	0	0	1	1	Gencode,F5promoter,EPD
chr6	114969929	114969940	-	mm10_fantom5.127660	promoter	1	1	1	1	0	0	0	0	0	0	Gencode,F5promoter
chr6	114969945	114969981	-	mm10_fantom5.127661	promoter	1	1	1	1	0	0	0	0	0	0	Gencode,F5promoter
chr6	114969986	114970006	-	mm10_fantom5.127662	promoter	1	0.4	1	1	0	0	0	0	0	0	Gencode,F5promoter
chr6	114988461	114988842	.	mm10_enhancer.35737	enhancer	0	0	0	0	1	1	0	0	0	0	F5enhancer
chr6	115003039	115003052	+	mm10_nast.12866	NAST	0	0	0	0	0	0	1	1	0	0	NAST
chr6	115037824	115037881	-	mm10_fantom5.127663	promoter	1	0.912281	1	1	0	0	1	0.333333	1	0.017544	Gencode,F5promoter,NAST,EPD
chr6	115037843	115037862	-	mm10_nast.12867	NAST	1	1	1	1	0	0	1	1	1	0.052632	Gencode,F5promoter,NAST,EPD
chr6	115037859	115037860	-	mm10_epd.16083	promoter	1	1	1	1	0	0	1	1	1	1	Gencode,F5promoter,NAST,EPD
chr6	115039190	115039198	-	mm10_fantom5.127664	promoter	0	0	1	1	0	0	1	0.375	0	0	F5promoter,NAST,EPD
chr6	115039195	115039201	-	mm10_nast.12868	NAST	0	0	1	0.5	0	0	1	1	0	0	F5promoter,NAST,EPD
chr6	115099553	115099648	+	Gm24767	miRNA	1	1	0	0	0	0	0	0	0	0	Gencode
chr6	115109338	115109669	+	RP23-97D19.1	processed_pseudogene	1	1	0	0	0	0	0	0	0	0	Gencode
chr6	115123356	115123514	.	mm10_enhancer.35738	enhancer	0	0	0	0	1	1	0	0	0	0	F5enhancer
chr6	115134899	115134982	+	mm10_fantom5.127665	promoter	1	0.975904	1	1	0	0	0	0	1	0.012048	Gencode,F5promoter,EPD
chr6	115134967	115134968	+	mm10_epd.16084	promoter	1	1	1	1	0	0	0	0	1	1	Gencode,F5promoter,EPD
chr6	115134990	115134993	+	mm10_fantom5.127666	promoter	1	1	1	1	0	0	0	0	0	0	Gencode,F5promoter
chr6	115138514	115138518	+	mm10_fantom5.127667	promoter	1	1	1	1	0	0	0	0	0	0	Gencode,F5promoter
chr6	115159096	115159931	-	RP23-97D19.5	processed_pseudogene	2	1	0	0	0	0	0	0	0	0	Gencode
chr6	115212906	115212915	+	mm10_fantom5.127668	promoter	1	1	1	1	0	0	0	0	0	0	Gencode,F5promoter
chr6	115238967	115238978	+	mm10_fantom5.127669	promoter	2	1	1	1	0	0	0	0	0	0	Gencode,F5promoter
chr6	115238986	115238987	+	mm10_epd.16085	promoter	2	1	0	0	0	0	0	0	1	1	Gencode,EPD
chr6	115244183	115244188	+	mm10_fantom5.127670	promoter	3	1	1	1	0	0	0	0	0	0	Gencode,F5promoter
chr6	115251807	115251818	-	mm10_fantom5.127671	promoter	3	1	1	1	0	0	0	0	0	0	Gencode,F5promoter
chr6	115251839	115251867	-	mm10_fantom5.127672	promoter	3	1	1	1	0	0	0	0	1	0.035714	Gencode,F5promoter,EPD
chr6	115251848	115251849	-	mm10_epd.16086	promoter	3	1	1	1	0	0	0	0	1	1	Gencode,F5promoter,EPD
chr6	115251877	115251888	-	mm10_fantom5.127673	promoter	3	1	1	1	0	0	0	0	0	0	Gencode,F5promoter
chr6	115252063	115252072	-	mm10_fantom5.127674	promoter	3	1	1	1	0	0	0	0	0	0	Gencode,F5promoter
chr6	115252167	115252203	-	mm10_fantom5.127675	promoter	3	1	1	1	0	0	0	0	0	0	Gencode,F5promoter
chr6	115252263	115252299	-	mm10_fantom5.127676	promoter	2	1	1	1	0	0	0	0	0	0	Gencode,F5promoter
chr6	115272105	115272213	.	mm10_enhancer.35739	enhancer	1	1	0	0	1	1	0	0	0	0	Gencode,F5enhancer,EPD
chr6	115284220	115284436	.	mm10_enhancer.35740	enhancer	0	0	0	0	1	1	0	0	0	0	F5enhancer
chr6	115317066	115317082	-	mm10_fantom5.127677	promoter	0	0	1	1	0	0	0	0	0	0	F5promoter
chr6	115317105	115317114	-	mm10_fantom5.127678	promoter	0	0	1	1	0	0	0	0	0	0	F5promoter
chr6	115331056	115331345	.	mm10_enhancer.35741	enhancer	0	0	0	0	1	1	0	0	0	0	F5enhancer
chr6	115343709	115344069	.	mm10_enhancer.35743	enhancer	0	0	0	0	1	1	0	0	0	0	F5enhancer
chr6	115349434	115349637	.	mm10_enhancer.35744	enhancer	0	0	0	0	1	1	0	0	0	0	F5enhancer
chr6	115360854	115360881	+	mm10_fantom5.127679	promoter	0	0	1	1	0	0	0	0	0	0	F5promoter
chr6	115360890	115360912	+	mm10_fantom5.127680	promoter	0	0	1	1	0	0	0	0	0	0	F5promoter
chr6	115360950	115360962	+	mm10_fantom5.127681	promoter	1	1	1	1	0	0	0	0	0	0	Gencode,F5promoter
chr6	115360978	115360989	+	mm10_fantom5.127682	promoter	1	1	1	1	0	0	0	0	0	0	Gencode,F5promoter
chr6	115361012	115361047	+	mm10_fantom5.127683	promoter	1	1	1	1	0	0	0	0	0	0	Gencode,F5promoter
chr6	115361065	115361101	+	mm10_fantom5.127684	promoter	1	1	1	1	0	0	0	0	0	0	Gencode,F5promoter
chr6	115361114	115361129	+	mm10_fantom5.127685	promoter	1	1	1	1	0	0	0	0	0	0	Gencode,F5promoter
chr6	115361214	115361223	+	mm10_fantom5.127686	promoter	1	1	1	1	0	0	0	0	0	0	Gencode,F5promoter
chr6	115361252	115361280	+	mm10_fantom5.127687	promoter	1	1	1	1	0	0	0	0	1	0.035714	Gencode,F5promoter,EPD
chr6	115361268	115361269	+	mm10_epd.16087	promoter	1	1	1	1	0	0	0	0	1	1	Gencode,F5promoter,EPD
chr6	115361290	115361299	+	mm10_fantom5.127688	promoter	1	1	1	1	0	0	0	0	0	0	Gencode,F5promoter
chr6	115362223	115362230	-	mm10_fantom5.127689	promoter	1	1	1	1	0	0	0	0	0	0	Gencode,F5promoter
chr6	115362311	115362322	+	mm10_fantom5.127690	promoter	1	1	1	1	0	0	0	0	0	0	Gencode,F5promoter
chr6	115362343	115362360	+	mm10_fantom5.127691	promoter	1	1	1	1	0	0	0	0	0	0	Gencode,F5promoter
chr6	115399234	115399264	+	mm10_fantom5.127692	promoter	1	1	1	1	0	0	0	0	0	0	Gencode,F5promoter
chr6	115421998	115422004	+	mm10_fantom5.127693	promoter	1	1	1	1	0	0	0	0	0	0	Gencode,F5promoter
chr6	115422040	115422067	+	mm10_fantom5.127694	promoter	1	1	1	1	0	0	0	0	1	0.037037	Gencode,F5promoter,EPD
chr6	115422055	115422056	+	mm10_epd.16088	promoter	1	1	1	1	0	0	0	0	1	1	Gencode,F5promoter,EPD
chr6	115422081	115422103	+	mm10_fantom5.127695	promoter	1	1	1	1	0	0	0	0	0	0	Gencode,F5promoter
chr6	115422121	115422134	+	mm10_fantom5.127696	promoter	1	1	1	1	0	0	0	0	0	0	Gencode,F5promoter
chr6	115441523	115441534	+	mm10_fantom5.127697	promoter	1	1	1	1	0	0	0	0	0	0	Gencode,F5promoter
chr6	115457199	115457211	.	mm10_enhancer.35745	enhancer	2	1	0	0	1	1	0	0	0	0	Gencode,F5enhancer,EPD
chr6	115480431	115480716	.	mm10_enhancer.35746	enhancer	1	1	0	0	1	1	0	0	0	0	Gencode,F5enhancer,EPD
chr6	115484485	115484488	-	mm10_fantom5.127698	promoter	1	1	1	1	0	0	0	0	0	0	Gencode,F5promoter
chr6	115488851	115488861	-	mm10_fantom5.127699	promoter	1	1	1	1	0	0	0	0	0	0	Gencode,F5promoter
chr6	115519459	115519784	.	mm10_enhancer.35747	enhancer	0	0	0	0	1	1	0	0	0	0	F5enhancer
chr6	115522104	115522106	+	mm10_fantom5.127700	promoter	0	0	1	1	0	0	0	0	0	0	F5promoter
chr6	115529130	115536900	-	RP23-119D13.5	lincRNA	1	1	0	0	0	0	0	0	0	0	Gencode
chr6	115536969	115536998	-	mm10_fantom5.127701	promoter	0	0	1	1	0	0	0	0	0	0	F5promoter
chr6	115538951	115539329	.	mm10_enhancer.35748	enhancer	0	0	0	0	1	1	0	0	0	0	F5enhancer
chr6	115543253	115543369	.	mm10_enhancer.35749	enhancer	0	0	0	0	1	1	0	0	0	0	F5enhancer
chr6	115544672	115544712	+	mm10_fantom5.127702	promoter	1	1	1	1	0	0	1	0.075	1	0.025	Gencode,F5promoter,NAST,EPD
chr6	115544694	115544697	+	mm10_nast.12869	NAST	1	1	1	1	0	0	1	1	0	0	Gencode,F5promoter,NAST
chr6	115544697	115544698	+	mm10_epd.16089	promoter	1	1	1	1	0	0	0	0	1	1	Gencode,F5promoter,EPD
chr6	115581098	115581109	+	mm10_fantom5.127703	promoter	0	0	1	1	0	0	0	0	0	0	F5promoter
chr6	115592493	115592503	-	mm10_fantom5.127704	promoter	1	1	1	1	0	0	0	0	0	0	Gencode,F5promoter
chr6	115592510	115592529	-	mm10_fantom5.127705	promoter	1	1	1	1	0	0	0	0	0	0	Gencode,F5promoter
chr6	115592530	115592537	-	mm10_fantom5.127706	promoter	1	1	1	1	0	0	0	0	0	0	Gencode,F5promoter
chr6	115592543	115592570	-	mm10_fantom5.127707	promoter	1	1	1	1	0	0	0	0	0	0	Gencode,F5promoter
chr6	115592571	115592599	-	mm10_fantom5.127708	promoter	1	0.178571	1	1	0	0	0	0	1	0.035714	Gencode,F5promoter,EPD
chr6	115592588	115592589	-	mm10_epd.16090	promoter	0	0	1	1	0	0	0	0	1	1	F5promoter,EPD
chr6	115601907	115601940	+	mm10_fantom5.127709	promoter	1	1	1	1	0	0	0	0	0	0	Gencode,F5promoter
chr6	115601951	115601979	+	mm10_fantom5.127710	promoter	1	1	1	1	0	0	1	0.714286	1	0.035714	Gencode,F5promoter,NAST,EPD
chr6	115601955	115601975	+	mm10_nast.12870	NAST	1	1	1	1	0	0	1	1	1	0.05	Gencode,F5promoter,NAST,EPD
chr6	115601957	115601958	+	mm10_epd.16091	promoter	1	1	1	1	0	0	1	1	1	1	Gencode,F5promoter,NAST,EPD
chr6	115608169	115608579	+	RP24-179I4.5	TEC	2	1	0	0	0	0	0	0	0	0	Gencode
chr6	115639184	115639206	-	mm10_fantom5.127711	promoter	1	1	1	1	0	0	0	0	0	0	Gencode,F5promoter
chr6	115644527	115644558	-	mm10_fantom5.127712	promoter	1	1	1	1	0	0	0	0	0	0	Gencode,F5promoter
chr6	115653995	115654002	-	mm10_fantom5.127713	promoter	1	1	1	1	0	0	0	0	0	0	Gencode,F5promoter
chr6	115661731	115661749	-	mm10_fantom5.127714	promoter	1	1	1	1	0	0	0	0	0	0	Gencode,F5promoter
chr6	115666587	115666995	.	mm10_enhancer.35750	enhancer	1	1	1	0.044118	1	1	0	0	0	0	Gencode,F5promoter,F5enhancer
chr6	115666952	115666970	+	mm10_fantom5.127715	promoter	1	1	1	1	1	1	0	0	0	0	Gencode,F5promoter,F5enhancer
chr6	115668061	115668341	.	mm10_enhancer.35751	enhancer	1	1	0	0	1	1	0	0	0	0	Gencode,F5enhancer,EPD
chr6	115675871	115675887	-	mm10_fantom5.127716	promoter	1	1	1	1	0	0	1	0.625	1	0.0625	Gencode,F5promoter,NAST,EPD
chr6	115675877	115675890	-	mm10_nast.12871	NAST	1	1	1	0.769231	0	0	1	1	1	0.076923	Gencode,F5promoter,NAST,EPD
chr6	115675878	115675879	-	mm10_epd.16092	promoter	1	1	1	1	0	0	1	1	1	1	Gencode,F5promoter,NAST,EPD
chr6	115675944	115675956	+	mm10_fantom5.127717	promoter	1	1	1	1	0	0	0	0	0	0	Gencode,F5promoter
chr6	115675967	115677780	+	RP24-179I4.3	bidirectional_promoter_lncrna	2	1	5	0.111969	0	0	1	0.000552	1	0.000552	Gencode,F5promoter,NAST,EPD
chr6	115675983	115676004	+	mm10_fantom5.127718	promoter	2	1	1	1	0	0	0	0	0	0	Gencode,F5promoter
chr6	115676472	115676578	-	mm10_fantom5.127719	promoter	2	1	1	1	0	0	1	0.009434	1	0.009434	Gencode,F5promoter,NAST,EPD
chr6	115676520	115676521	-	mm10_nast.12872	NAST	2	1	1	1	0	0	1	1	0	0	Gencode,F5promoter,NAST
chr6	115676529	115676530	-	mm10_epd.16093	promoter	2	1	1	1	0	0	0	0	1	1	Gencode,F5promoter,EPD
chr6	115676601	115676618	-	mm10_fantom5.127720	promoter	2	1	1	1	0	0	0	0	0	0	Gencode,F5promoter
chr6	115676623	115676642	-	mm10_fantom5.127721	promoter	2	1	1	1	0	0	0	0	0	0	Gencode,F5promoter
chr6	115676714	115676754	+	mm10_fantom5.127722	promoter	1	1	1	1	0	0	0	0	0	0	Gencode,F5promoter
chr6	115685450	115685498	-	mm10_fantom5.127723	promoter	0	0	1	1	0	0	0	0	0	0	F5promoter
chr6	115687862	115687864	+	mm10_fantom5.127724	promoter	0	0	1	1	0	0	0	0	0	0	F5promoter
chr6	115717414	115717534	.	mm10_enhancer.35752	enhancer	0	0	0	0	1	1	0	0	0	0	F5enhancer
chr6	115717796	115717946	.	mm10_enhancer.35753	enhancer	0	0	0	0	1	1	0	0	0	0	F5enhancer
chr6	115723694	115723832	-	Gm24008	snoRNA	1	1	0	0	0	0	0	0	0	0	Gencode
chr6	115731077	115731090	-	mm10_fantom5.127725	promoter	1	1	1	1	0	0	0	0	0	0	Gencode,F5promoter
chr6	115731098	115731115	-	mm10_fantom5.127726	promoter	1	1	1	1	0	0	0	0	0	0	Gencode,F5promoter
chr6	115731734	115731971	.	mm10_enhancer.35754	enhancer	1	1	1	0.037975	1	1	0	0	0	0	Gencode,F5promoter,F5enhancer
chr6	115731962	115731976	+	mm10_fantom5.127727	promoter	1	1	1	1	1	0.642857	0	0	0	0	Gencode,F5promoter,F5enhancer
chr6	115743691	115743842	.	mm10_enhancer.35755	enhancer	1	1	0	0	1	1	0	0	0	0	Gencode,F5enhancer,EPD
chr6	115750365	115750615	-	Gm27853	misc_RNA	2	1	0	0	0	0	0	0	0	0	Gencode
chr6	115758974	115759000	-	mm10_fantom5.127728	promoter	1	1	1	1	0	0	0	0	1	0.038462	Gencode,F5promoter,EPD
chr6	115758987	115758988	-	mm10_epd.16094	promoter	1	1	1	1	0	0	0	0	1	1	Gencode,F5promoter,EPD
chr6	115759004	115759020	-	mm10_fantom5.127729	promoter	1	1	1	1	0	0	0	0	0	0	Gencode,F5promoter
chr6	115759021	115759036	-	mm10_fantom5.127730	promoter	1	1	1	1	0	0	0	0	0	0	Gencode,F5promoter
chr6	115759726	115759732	+	mm10_fantom5.127731	promoter	1	1	1	1	0	0	0	0	0	0	Gencode,F5promoter
chr6	115761029	115761430	.	mm10_enhancer.35756	enhancer	1	1	0	0	1	1	0	0	0	0	Gencode,F5enhancer,EPD
chr6	115762254	115762298	+	mm10_fantom5.127732	promoter	1	1	1	1	0	0	0	0	0	0	Gencode,F5promoter
chr6	115762322	115762344	-	mm10_fantom5.127733	promoter	1	1	1	1	0	0	0	0	0	0	Gencode,F5promoter
chr6	115762346	115762380	-	mm10_fantom5.127734	promoter	1	1	1	1	0	0	0	0	1	0.029412	Gencode,F5promoter,EPD
chr6	115762373	115762374	-	mm10_epd.16095	promoter	1	1	1	1	0	0	0	0	1	1	Gencode,F5promoter,EPD
chr6	115764246	115764532	.	mm10_enhancer.35757	enhancer	0	0	0	0	1	1	0	0	0	0	F5enhancer
chr6	115769919	115770327	-	RP23-5D6.7	processed_pseudogene	1	1	0	0	0	0	0	0	0	0	Gencode
chr6	115774564	115774609	+	mm10_fantom5.127735	promoter	1	1	1	1	0	0	1	0.311111	1	0.022222	Gencode,F5promoter,NAST,EPD
chr6	115774569	115774583	+	mm10_nast.12873	NAST	1	1	1	1	0	0	1	1	1	0.071429	Gencode,F5promoter,NAST,EPD
chr6	115774572	115774573	+	mm10_epd.16096	promoter	1	1	1	1	0	0	1	1	1	1	Gencode,F5promoter,NAST,EPD
chr6	115775656	115775719	+	Mir7660	miRNA	2	1	0	0	0	0	0	0	0	0	Gencode
chr6	115775862	115776197	.	mm10_enhancer.35758	enhancer	1	1	0	0	1	1	0	0	0	0	Gencode,F5enhancer,EPD
chr6	115792928	115792967	+	mm10_fantom5.127736	promoter	1	1	1	1	0	0	0	0	0	0	Gencode,F5promoter
chr6	115805504	115808747	-	Rpl32	protein_coding	3	1	1	0.003392	0	0	2	0.004317	1	0.000308	Gencode,F5promoter,NAST,EPD
chr6	115807974	115808114	-	Snora7a	snoRNA	2	1	0	0	0	0	0	0	0	0	Gencode
chr6	115808718	115808720	-	mm10_nast.12874	NAST	1	1	0	0	0	0	1	1	0	0	Gencode,NAST
chr6	115808735	115808753	-	mm10_nast.12875	NAST	1	0.666667	1	0.944444	0	0	1	1	1	0.055556	Gencode,F5promoter,NAST,EPD
chr6	115808736	115808754	-	mm10_fantom5.127737	promoter	1	0.611111	1	1	0	0	1	0.944444	1	0.055556	Gencode,F5promoter,NAST,EPD
chr6	115808742	115808743	-	mm10_epd.16097	promoter	1	1	1	1	0	0	1	1	1	1	Gencode,F5promoter,NAST,EPD
chr6	115808765	115808779	-	mm10_fantom5.127738	promoter	0	0	1	1	0	0	1	0.214286	0	0	F5promoter,NAST,EPD
chr6	115808770	115808773	-	mm10_nast.12876	NAST	0	0	1	1	0	0	1	1	0	0	F5promoter,NAST,EPD
chr6	115809084	115809095	+	mm10_nast.12877	NAST	0	0	0	0	0	0	1	1	0	0	NAST
chr6	115838183	115838199	-	mm10_fantom5.127739	promoter	2	1	1	1	0	0	0	0	0	0	Gencode,F5promoter
chr6	115838203	115838223	-	mm10_fantom5.127740	promoter	2	1	1	1	0	0	0	0	0	0	Gencode,F5promoter
chr6	115852999	115853035	+	mm10_fantom5.127741	promoter	1	1	1	1	0	0	0	0	0	0	Gencode,F5promoter
chr6	115853299	115853343	-	mm10_fantom5.127742	promoter	1	1	1	1	0	0	1	0.363636	0	0	Gencode,F5promoter,NAST
chr6	115853315	115853331	-	mm10_nast.12878	NAST	1	1	1	1	0	0	1	1	0	0	Gencode,F5promoter,NAST
chr6	115853346	115853389	-	mm10_fantom5.127743	promoter	1	0.581395	1	1	0	0	0	0	1	0.023256	Gencode,F5promoter,EPD
chr6	115853361	115853362	-	mm10_epd.16098	promoter	1	1	1	1	0	0	0	0	1	1	Gencode,F5promoter,EPD
chr6	115853548	115853598	+	mm10_fantom5.127744	promoter	1	1	1	1	0	0	0	0	1	0.02	Gencode,F5promoter,EPD
chr6	115853573	115853574	+	mm10_epd.16099	promoter	1	1	1	1	0	0	0	0	1	1	Gencode,F5promoter,EPD
chr6	115853600	115853615	+	mm10_fantom5.127745	promoter	1	1	1	1	0	0	0	0	0	0	Gencode,F5promoter
chr6	115887212	115887226	+	mm10_fantom5.127746	promoter	1	1	1	1	0	0	0	0	0	0	Gencode,F5promoter
chr6	115911781	115912209	.	mm10_enhancer.35759	enhancer	1	1	0	0	1	1	0	0	0	0	Gencode,F5enhancer,EPD
chr6	115915786	115915845	+	mm10_fantom5.127747	promoter	1	1	1	1	0	0	0	0	0	0	Gencode,F5promoter
chr6	115930272	115930458	.	mm10_enhancer.35760	enhancer	0	0	0	0	1	1	0	0	0	0	F5enhancer
chr6	115931855	115931858	+	mm10_fantom5.127748	promoter	1	1	1	1	0	0	0	0	0	0	Gencode,F5promoter
chr6	115931897	115931919	+	mm10_fantom5.127749	promoter	1	1	1	1	0	0	0	0	1	0.045455	Gencode,F5promoter,EPD
chr6	115931907	115931908	+	mm10_epd.16100	promoter	1	1	1	1	0	0	0	0	1	1	Gencode,F5promoter,EPD
chr6	115931922	115931937	+	mm10_fantom5.127750	promoter	1	1	1	1	0	0	0	0	0	0	Gencode,F5promoter
chr6	115931938	115931963	+	mm10_fantom5.127751	promoter	1	1	1	1	0	0	0	0	0	0	Gencode,F5promoter
chr6	115931964	115931978	+	mm10_fantom5.127752	promoter	1	1	1	1	0	0	0	0	0	0	Gencode,F5promoter
chr6	115932156	115932174	+	mm10_fantom5.127753	promoter	1	1	1	1	0	0	0	0	0	0	Gencode,F5promoter
chr6	115933938	115933949	+	mm10_fantom5.127754	promoter	1	1	1	1	0	0	0	0	0	0	Gencode,F5promoter
chr6	115933982	115933990	+	mm10_fantom5.127755	promoter	1	1	1	1	0	0	0	0	0	0	Gencode,F5promoter
chr6	115933993	115934001	+	mm10_fantom5.127756	promoter	1	1	1	1	0	0	0	0	0	0	Gencode,F5promoter
chr6	115934349	115934378	+	mm10_fantom5.127757	promoter	1	1	1	1	0	0	0	0	0	0	Gencode,F5promoter
chr6	115935034	115935045	+	mm10_fantom5.127758	promoter	1	1	1	1	0	0	0	0	0	0	Gencode,F5promoter
chr6	115935118	115935128	+	mm10_fantom5.127759	promoter	1	1	1	1	0	0	0	0	0	0	Gencode,F5promoter
chr6	115935136	115935148	+	mm10_fantom5.127760	promoter	1	1	1	1	0	0	0	0	0	0	Gencode,F5promoter
chr6	115935511	115935516	+	mm10_fantom5.127761	promoter	1	1	1	1	0	0	0	0	0	0	Gencode,F5promoter
chr6	115935529	115935550	-	mm10_fantom5.127762	promoter	1	1	1	1	0	0	0	0	0	0	Gencode,F5promoter
chr6	115935588	115935596	+	mm10_fantom5.127763	promoter	1	1	1	1	0	0	0	0	0	0	Gencode,F5promoter
chr6	115935687	115936526	-	RP24-350H4.4	TEC	2	1	0	0	0	0	0	0	0	0	Gencode
chr6	115944827	115944828	+	mm10_epd.16101	promoter	0	0	0	0	0	0	0	0	1	1	EPD
chr6	115944936	115944943	+	mm10_fantom5.127764	promoter	1	0.857143	1	1	0	0	0	0	0	0	Gencode,F5promoter
chr6	115967483	115967489	-	mm10_fantom5.127765	promoter	1	1	1	1	0	0	0	0	0	0	Gencode,F5promoter
chr6	115971313	115971516	.	mm10_enhancer.35761	enhancer	1	1	0	0	1	1	0	0	0	0	Gencode,F5enhancer,EPD
chr6	115989105	115989484	.	mm10_enhancer.35762	enhancer	1	1	1	0.055409	1	1	0	0	0	0	Gencode,F5promoter,F5enhancer
chr6	115989287	115989308	+	mm10_fantom5.127766	promoter	1	1	1	1	1	1	0	0	0	0	Gencode,F5promoter,F5enhancer
chr6	115989655	115990000	.	mm10_enhancer.35763	enhancer	1	1	1	0.031884	1	1	0	0	0	0	Gencode,F5promoter,F5enhancer
chr6	115989989	115990000	+	mm10_fantom5.127767	promoter	1	1	1	1	1	1	0	0	0	0	Gencode,F5promoter,F5enhancer
chr6	115991631	115991667	-	mm10_fantom5.127768	promoter	1	1	1	1	0	0	0	0	0	0	Gencode,F5promoter
chr6	115994828	115994857	-	mm10_fantom5.127769	promoter	1	1	1	1	0	0	0	0	1	0.034483	Gencode,F5promoter,EPD
chr6	115994837	115994838	-	mm10_epd.16102	promoter	1	1	1	1	0	0	0	0	1	1	Gencode,F5promoter,EPD
chr6	115994885	115994888	-	mm10_fantom5.127770	promoter	1	1	1	1	0	0	0	0	0	0	Gencode,F5promoter
chr6	115994929	115994932	-	mm10_fantom5.127771	promoter	1	1	1	1	0	0	0	0	0	0	Gencode,F5promoter
chr6	115994939	115994945	-	mm10_fantom5.127772	promoter	1	1	1	1	0	0	0	0	0	0	Gencode,F5promoter
chr6	115994953	115995010	-	mm10_fantom5.127773	promoter	1	0.912281	1	1	0	0	0	0	0	0	Gencode,F5promoter
chr6	115995097	115995113	+	mm10_fantom5.127774	promoter	0	0	1	1	0	0	0	0	0	0	F5promoter
chr6	115995123	115995158	+	mm10_fantom5.127775	promoter	0	0	1	1	0	0	0	0	0	0	F5promoter
chr6	115995389	115995432	+	mm10_fantom5.127776	promoter	0	0	1	1	0	0	0	0	0	0	F5promoter
chr6	116003689	116003832	.	mm10_enhancer.35764	enhancer	0	0	0	0	1	1	0	0	0	0	F5enhancer
chr6	116006811	116007164	.	mm10_enhancer.35765	enhancer	0	0	0	0	1	1	0	0	0	0	F5enhancer
chr6	116010693	116010892	.	mm10_enhancer.35766	enhancer	0	0	0	0	1	1	0	0	0	0	F5enhancer
chr6	116013795	116014074	.	mm10_enhancer.35767	enhancer	0	0	0	0	1	1	0	0	0	0	F5enhancer
chr6	116023497	116023760	.	mm10_enhancer.35768	enhancer	1	1	0	0	1	1	0	0	0	0	Gencode,F5enhancer,EPD
chr6	116037579	116037653	.	mm10_enhancer.35769	enhancer	1	1	0	0	1	1	0	0	0	0	Gencode,F5enhancer,EPD
chr6	116056888	116056889	-	mm10_epd.16103	promoter	1	1	0	0	0	0	0	0	1	1	Gencode,EPD
chr6	116073037	116073077	-	mm10_fantom5.127777	promoter	1	1	1	1	0	0	0	0	0	0	Gencode,F5promoter
chr6	116073121	116073148	-	mm10_fantom5.127778	promoter	1	1	1	1	0	0	0	0	0	0	Gencode,F5promoter
chr6	116073149	116073163	-	mm10_fantom5.127779	promoter	1	1	1	1	0	0	0	0	0	0	Gencode,F5promoter
chr6	116073829	116073832	+	mm10_fantom5.127780	promoter	1	1	1	1	0	0	0	0	0	0	Gencode,F5promoter
chr6	116101811	116101825	-	mm10_fantom5.127781	promoter	1	1	1	1	0	0	0	0	0	0	Gencode,F5promoter
chr6	116101829	116101838	-	mm10_fantom5.127782	promoter	1	1	1	1	0	0	0	0	0	0	Gencode,F5promoter
chr6	116107504	116107551	-	mm10_fantom5.127783	promoter	1	1	1	1	0	0	0	0	0	0	Gencode,F5promoter
chr6	116107561	116107577	-	mm10_fantom5.127784	promoter	1	1	1	1	0	0	0	0	0	0	Gencode,F5promoter
chr6	116107792	116107793	-	mm10_epd.16104	promoter	2	1	0	0	0	0	0	0	1	1	Gencode,EPD
chr6	116107849	116107881	-	mm10_fantom5.127785	promoter	2	1	1	1	0	0	0	0	0	0	Gencode,F5promoter
chr6	116109845	116109871	-	mm10_fantom5.127786	promoter	2	1	1	1	0	0	0	0	0	0	Gencode,F5promoter
chr6	116111665	116112069	.	mm10_enhancer.35770	enhancer	2	1	0	0	1	1	0	0	0	0	Gencode,F5enhancer,EPD
chr6	116126506	116126821	.	mm10_enhancer.35771	enhancer	2	1	0	0	1	1	0	0	0	0	Gencode,F5enhancer,EPD
chr6	116131849	116131884	-	mm10_fantom5.127787	promoter	1	1	1	1	0	0	0	0	0	0	Gencode,F5promoter
chr6	116133848	116133893	-	mm10_fantom5.127788	promoter	1	1	1	1	0	0	0	0	0	0	Gencode,F5promoter
chr6	116133896	116133908	-	mm10_fantom5.127789	promoter	1	1	1	1	0	0	0	0	0	0	Gencode,F5promoter
chr6	116134563	116134564	-	mm10_epd.16105	promoter	1	1	0	0	0	0	0	0	1	1	Gencode,EPD
chr6	116137339	116137457	.	mm10_enhancer.35772	enhancer	1	1	1	0.338983	1	1	0	0	0	0	Gencode,F5promoter,F5enhancer
chr6	116137417	116137457	+	mm10_fantom5.127790	promoter	1	1	1	1	1	1	0	0	0	0	Gencode,F5promoter,F5enhancer
chr6	116165792	116166079	.	mm10_enhancer.35773	enhancer	1	1	0	0	1	1	0	0	0	0	Gencode,F5enhancer,EPD
chr6	116173626	116173638	+	mm10_nast.12879	NAST	1	1	1	0.583333	0	0	1	1	0	0	Gencode,F5promoter,NAST
chr6	116173628	116173635	+	mm10_fantom5.127791	promoter	1	1	1	1	0	0	1	1	0	0	Gencode,F5promoter,NAST
chr6	116173736	116174123	+	Gm8203	processed_pseudogene	2	1	1	0.049096	0	0	0	0	0	0	Gencode,F5promoter
chr6	116173785	116173804	+	mm10_fantom5.127792	promoter	2	1	1	1	0	0	0	0	0	0	Gencode,F5promoter
chr6	116181517	116181521	-	mm10_fantom5.127793	promoter	1	1	1	1	0	0	0	0	0	0	Gencode,F5promoter
chr6	116193426	116193501	-	mm10_fantom5.127794	promoter	1	0.8	1	1	0	0	0	0	1	0.013333	Gencode,F5promoter,EPD
chr6	116193488	116193489	-	mm10_epd.16106	promoter	0	0	1	1	0	0	0	0	1	1	F5promoter,EPD
chr6	116195417	116195858	-	Gm8213	processed_pseudogene	1	1	0	0	0	0	0	0	0	0	Gencode
chr6	116199407	116207993	-	RP23-374K9.4	bidirectional_promoter_lncrna	1	1	0	0	0	0	0	0	0	0	Gencode
chr6	116208030	116208114	+	mm10_fantom5.127795	promoter	1	0.916667	1	1	0	0	2	0.142857	1	0.011905	Gencode,F5promoter,NAST,EPD
chr6	116208074	116208075	+	mm10_nast.12880	NAST	1	1	1	1	0	0	1	1	0	0	Gencode,F5promoter,NAST
chr6	116208087	116208088	+	mm10_epd.16107	promoter	1	1	1	1	0	0	1	1	1	1	Gencode,F5promoter,NAST,EPD
chr6	116208087	116208098	+	mm10_nast.12881	NAST	1	1	1	1	0	0	1	1	1	0.090909	Gencode,F5promoter,NAST,EPD
chr6	116208116	116208130	+	mm10_fantom5.127796	promoter	1	1	1	1	0	0	0	0	0	0	Gencode,F5promoter
chr6	116208185	116208197	+	mm10_fantom5.127797	promoter	1	1	1	1	0	0	0	0	0	0	Gencode,F5promoter
chr6	116208490	116208491	+	mm10_epd.16108	promoter	1	1	0	0	0	0	0	0	1	1	Gencode,EPD
chr6	116226258	116226264	+	mm10_fantom5.127798	promoter	1	1	1	1	0	0	0	0	0	0	Gencode,F5promoter
chr6	116226966	116226980	+	mm10_fantom5.127799	promoter	1	1	1	1	0	0	0	0	0	0	Gencode,F5promoter
chr6	116264043	116264057	-	mm10_fantom5.127800	promoter	1	1	1	1	0	0	0	0	0	0	Gencode,F5promoter
chr6	116264186	116264225	+	mm10_fantom5.127801	promoter	1	0.102564	1	1	0	0	0	0	1	0.025641	Gencode,F5promoter,EPD
chr6	116264218	116264219	+	mm10_epd.16109	promoter	0	0	1	1	0	0	0	0	1	1	F5promoter,EPD
chr6	116264227	116264266	+	mm10_fantom5.127802	promoter	1	1	1	1	0	0	0	0	0	0	Gencode,F5promoter
chr6	116264273	116264282	+	mm10_fantom5.127803	promoter	1	1	1	1	0	0	0	0	0	0	Gencode,F5promoter
chr6	116269005	116269317	.	mm10_enhancer.35774	enhancer	1	1	0	0	1	1	0	0	0	0	Gencode,F5enhancer,EPD
chr6	116286552	116286582	+	mm10_fantom5.127804	promoter	2	1	1	1	0	0	0	0	0	0	Gencode,F5promoter
chr6	116287054	116287217	.	mm10_enhancer.35775	enhancer	2	1	0	0	1	1	0	0	0	0	Gencode,F5enhancer,EPD
chr6	116335232	116337949	-	RP23-441J16.4	processed_transcript	1	1	2	0.013986	0	0	0	0	0	0	Gencode,F5promoter
chr6	116337871	116337898	+	mm10_fantom5.127805	promoter	1	1	1	1	0	0	0	0	0	0	Gencode,F5promoter
chr6	116337900	116337911	+	mm10_fantom5.127806	promoter	1	1	1	1	0	0	0	0	0	0	Gencode,F5promoter
chr6	116337999	116338010	+	mm10_fantom5.127807	promoter	0	0	1	1	0	0	0	0	0	0	F5promoter
chr6	116338013	116338083	+	mm10_fantom5.127808	promoter	1	0.857143	1	1	0	0	0	0	1	0.014286	Gencode,F5promoter,EPD
chr6	116338021	116338022	+	mm10_epd.16110	promoter	0	0	1	1	0	0	0	0	1	1	F5promoter,EPD
chr6	116338300	116338332	+	mm10_fantom5.127809	promoter	1	1	1	1	0	0	0	0	0	0	Gencode,F5promoter
chr6	116338373	116338392	+	mm10_fantom5.127810	promoter	1	1	1	1	0	0	0	0	0	0	Gencode,F5promoter
chr6	116350902	116350937	+	mm10_fantom5.127811	promoter	1	1	1	1	0	0	0	0	0	0	Gencode,F5promoter
chr6	116354869	116354870	+	mm10_fantom5.127812	promoter	1	1	1	1	0	0	0	0	0	0	Gencode,F5promoter
chr6	116358956	116358973	+	mm10_fantom5.127813	promoter	1	1	1	1	0	0	0	0	0	0	Gencode,F5promoter
chr6	116371938	116372068	-	Gm23527	snoRNA	2	1	0	0	0	0	0	0	0	0	Gencode
chr6	116383747	116383965	.	mm10_enhancer.35776	enhancer	1	1	0	0	1	1	0	0	0	0	Gencode,F5enhancer,EPD
chr6	116389461	116390397	+	RP23-441J16.5	TEC	2	1	0	0	0	0	0	0	0	0	Gencode
chr6	116414044	116414053	-	mm10_fantom5.127814	promoter	1	1	1	1	0	0	0	0	0	0	Gencode,F5promoter
chr6	116423986	116423987	-	mm10_fantom5.127815	promoter	1	1	1	1	0	0	0	0	0	0	Gencode,F5promoter
chr6	116440086	116440091	+	mm10_fantom5.127816	promoter	1	1	1	1	0	0	0	0	0	0	Gencode,F5promoter
chr6	116455866	116456184	.	mm10_enhancer.35777	enhancer	1	1	0	0	1	1	0	0	0	0	Gencode,F5enhancer,EPD
chr6	116458865	116458902	-	mm10_fantom5.127817	promoter	1	1	1	1	0	0	0	0	0	0	Gencode,F5promoter
chr6	116459404	116459411	+	mm10_fantom5.127818	promoter	1	1	1	1	0	0	0	0	0	0	Gencode,F5promoter
chr6	116459435	116459471	+	mm10_fantom5.127819	promoter	1	1	1	1	0	0	0	0	0	0	Gencode,F5promoter
chr6	116461120	116461140	-	mm10_fantom5.127820	promoter	1	1	1	1	0	0	0	0	1	0.05	Gencode,F5promoter,EPD
chr6	116461133	116461134	-	mm10_epd.16111	promoter	1	1	1	1	0	0	0	0	1	1	Gencode,F5promoter,EPD
chr6	116461151	116461172	-	mm10_fantom5.127821	promoter	1	1	1	1	0	0	0	0	0	0	Gencode,F5promoter
chr6	116472853	116473373	+	RP23-441J16.8	processed_pseudogene	1	1	0	0	0	0	0	0	0	0	Gencode
chr6	116506270	116506271	+	mm10_epd.16112	promoter	0	0	0	0	0	0	0	0	1	1	EPD
chr6	116540454	116541438	+	Olfr213	protein_coding	1	1	0	0	0	0	0	0	0	0	Gencode
chr6	116551140	116552502	+	Gm5580	protein_coding	1	1	0	0	0	0	0	0	0	0	Gencode
chr6	116581937	116583031	-	Olfr215	protein_coding	1	1	0	0	0	0	0	0	0	0	Gencode
chr6	116589337	116589438	.	mm10_enhancer.35778	enhancer	0	0	0	0	1	1	0	0	0	0	F5enhancer
chr6	116621410	116622524	-	RP24-171J16.4	processed_pseudogene	1	1	0	0	1	0.180431	0	0	0	0	Gencode,F5enhancer,EPD
chr6	116624015	116628999	-	Zfp422	protein_coding	1	1	2	0.011437	1	0.051164	0	0	1	0.000201	Gencode,F5promoter,F5enhancer,EPD
chr6	116627733	116627988	.	mm10_enhancer.35780	enhancer	1	1	0	0	1	1	0	0	0	0	Gencode,F5enhancer,EPD
chr6	116628921	116628934	-	mm10_fantom5.127822	promoter	1	1	1	1	0	0	0	0	1	0.076923	Gencode,F5promoter,EPD
chr6	116628926	116628927	-	mm10_epd.16113	promoter	1	1	1	1	0	0	0	0	1	1	Gencode,F5promoter,EPD
chr6	116628955	116629004	-	mm10_fantom5.127823	promoter	1	0.897959	1	1	0	0	0	0	0	0	Gencode,F5promoter
chr6	116629007	116629014	-	mm10_fantom5.127824	promoter	0	0	1	1	0	0	0	0	0	0	F5promoter
chr6	116629076	116629120	+	mm10_fantom5.127825	promoter	0	0	1	1	0	0	0	0	0	0	F5promoter
chr6	116629156	116629161	-	mm10_fantom5.127826	promoter	0	0	1	1	0	0	0	0	0	0	F5promoter
chr6	116630221	116632945	+	RP24-171J16.3	TEC	1	1	0	0	0	0	0	0	0	0	Gencode
chr6	116633305	116633316	-	mm10_fantom5.127827	promoter	1	1	1	1	0	0	0	0	0	0	Gencode,F5promoter
chr6	116633344	116633355	-	mm10_fantom5.127828	promoter	1	1	1	1	0	0	0	0	0	0	Gencode,F5promoter
chr6	116633409	116633415	-	mm10_fantom5.127829	promoter	1	1	1	1	0	0	0	0	0	0	Gencode,F5promoter
chr6	116633567	116633595	-	mm10_fantom5.127830	promoter	1	1	1	1	0	0	0	0	0	0	Gencode,F5promoter
chr6	116633814	116633828	-	mm10_fantom5.127831	promoter	1	1	1	1	0	0	0	0	0	0	Gencode,F5promoter
chr6	116634942	116634960	-	mm10_fantom5.127832	promoter	1	1	1	1	0	0	0	0	0	0	Gencode,F5promoter
chr6	116636946	116636968	-	mm10_fantom5.127833	promoter	1	1	1	1	0	0	0	0	0	0	Gencode,F5promoter
chr6	116637322	116637338	-	mm10_fantom5.127834	promoter	1	1	1	1	0	0	0	0	0	0	Gencode,F5promoter
chr6	116637819	116637850	-	mm10_fantom5.127835	promoter	1	1	1	1	0	0	0	0	0	0	Gencode,F5promoter
chr6	116637872	116637894	-	mm10_fantom5.127836	promoter	1	1	1	1	0	0	0	0	0	0	Gencode,F5promoter
chr6	116640317	116640343	-	mm10_fantom5.127837	promoter	1	1	1	1	0	0	0	0	0	0	Gencode,F5promoter
chr6	116641453	116641482	-	mm10_fantom5.127838	promoter	1	1	1	1	0	0	0	0	0	0	Gencode,F5promoter
chr6	116641731	116641747	-	mm10_fantom5.127839	promoter	1	1	1	1	0	0	0	0	0	0	Gencode,F5promoter
chr6	116645155	116645181	-	mm10_fantom5.127840	promoter	1	1	1	1	0	0	0	0	0	0	Gencode,F5promoter
chr6	116645224	116645247	-	mm10_fantom5.127841	promoter	1	1	1	1	0	0	0	0	0	0	Gencode,F5promoter
chr6	116645977	116646047	-	Mir7043	miRNA	2	1	0	0	0	0	0	0	0	0	Gencode
chr6	116647656	116647667	-	mm10_fantom5.127842	promoter	1	1	1	1	0	0	0	0	0	0	Gencode,F5promoter
chr6	116647781	116647805	-	mm10_fantom5.127843	promoter	1	1	1	1	0	0	0	0	0	0	Gencode,F5promoter
chr6	116647833	116647850	-	mm10_fantom5.127844	promoter	1	1	1	1	0	0	0	0	0	0	Gencode,F5promoter
chr6	116647865	116647868	-	mm10_fantom5.127845	promoter	1	1	1	1	0	0	0	0	0	0	Gencode,F5promoter
chr6	116647871	116647890	-	mm10_fantom5.127846	promoter	1	1	1	1	0	0	0	0	0	0	Gencode,F5promoter
chr6	116649912	116650176	.	mm10_enhancer.35781	enhancer	1	1	0	0	1	1	0	0	0	0	Gencode,F5enhancer,EPD
chr6	116650608	116652794	+	8430408G22Rik	protein_coding	2	1	9	0.047118	0	0	0	0	1	0.000457	Gencode,F5promoter,EPD
chr6	116650613	116650618	+	mm10_fantom5.127847	promoter	2	1	1	1	0	0	0	0	0	0	Gencode,F5promoter
chr6	116650623	116650628	+	mm10_fantom5.127848	promoter	2	1	1	1	0	0	0	0	0	0	Gencode,F5promoter
chr6	116650632	116650641	+	mm10_fantom5.127849	promoter	2	1	1	1	0	0	0	0	0	0	Gencode,F5promoter
chr6	116650661	116650666	+	mm10_fantom5.127850	promoter	2	1	1	1	0	0	0	0	0	0	Gencode,F5promoter
chr6	116650674	116650690	+	mm10_fantom5.127851	promoter	2	1	1	1	0	0	0	0	1	0.0625	Gencode,F5promoter,EPD
chr6	116650683	116650684	+	mm10_epd.16114	promoter	2	1	1	1	0	0	0	0	1	1	Gencode,F5promoter,EPD
chr6	116650725	116650729	+	mm10_fantom5.127852	promoter	2	1	1	1	0	0	0	0	0	0	Gencode,F5promoter
chr6	116651779	116651796	+	mm10_fantom5.127853	promoter	2	1	1	1	0	0	0	0	0	0	Gencode,F5promoter
chr6	116651876	116651885	+	mm10_fantom5.127854	promoter	2	1	1	1	0	0	0	0	0	0	Gencode,F5promoter
chr6	116652230	116652263	+	mm10_fantom5.127855	promoter	2	1	1	1	0	0	0	0	0	0	Gencode,F5promoter
chr6	116655473	116655496	-	mm10_fantom5.127856	promoter	1	1	1	1	0	0	0	0	0	0	Gencode,F5promoter
chr6	116656328	116656341	-	mm10_fantom5.127857	promoter	1	1	1	1	0	0	0	0	0	0	Gencode,F5promoter
chr6	116656495	116656507	-	mm10_fantom5.127858	promoter	1	1	1	1	0	0	0	0	0	0	Gencode,F5promoter
chr6	116656736	116656768	-	mm10_fantom5.127859	promoter	1	1	1	1	0	0	0	0	0	0	Gencode,F5promoter
chr6	116656937	116656987	-	mm10_fantom5.127860	promoter	1	1	1	1	0	0	0	0	0	0	Gencode,F5promoter
chr6	116657145	116657187	-	mm10_fantom5.127861	promoter	1	1	1	1	0	0	0	0	0	0	Gencode,F5promoter
chr6	116657198	116657223	-	mm10_fantom5.127862	promoter	1	1	1	1	0	0	0	0	0	0	Gencode,F5promoter
chr6	116657360	116657409	-	mm10_fantom5.127863	promoter	1	1	1	1	0	0	0	0	0	0	Gencode,F5promoter
chr6	116657413	116657453	-	mm10_fantom5.127864	promoter	1	1	1	1	0	0	0	0	0	0	Gencode,F5promoter
chr6	116657488	116657514	-	mm10_fantom5.127865	promoter	1	1	1	1	0	0	0	0	0	0	Gencode,F5promoter
chr6	116657553	116657567	-	mm10_fantom5.127866	promoter	1	1	1	1	0	0	0	0	0	0	Gencode,F5promoter
chr6	116658523	116659140	.	mm10_enhancer.35782	enhancer	1	1	0	0	1	1	0	0	0	0	Gencode,F5enhancer,EPD
chr6	116659510	116659528	-	mm10_fantom5.127867	promoter	1	1	1	1	0	0	0	0	0	0	Gencode,F5promoter
chr6	116660647	116661366	.	mm10_enhancer.35783	enhancer	1	1	0	0	1	1	0	0	0	0	Gencode,F5enhancer,EPD
chr6	116664136	116664430	.	mm10_enhancer.35784	enhancer	1	1	0	0	1	1	0	0	0	0	Gencode,F5enhancer,EPD
chr6	116665951	116665963	-	mm10_fantom5.127868	promoter	1	1	1	1	1	1	0	0	0	0	Gencode,F5promoter,F5enhancer
chr6	116665951	116666454	.	mm10_enhancer.35785	enhancer	1	1	2	0.067594	1	1	0	0	0	0	Gencode,F5promoter,F5enhancer
chr6	116666339	116666361	+	mm10_fantom5.127869	promoter	1	1	1	1	1	1	0	0	0	0	Gencode,F5promoter,F5enhancer
chr6	116667291	116667721	.	mm10_enhancer.35786	enhancer	1	1	0	0	1	1	0	0	0	0	Gencode,F5enhancer,EPD
chr6	116668367	116668391	-	mm10_fantom5.127870	promoter	1	1	1	1	0	0	0	0	0	0	Gencode,F5promoter
chr6	116668401	116668415	-	mm10_fantom5.127871	promoter	1	1	1	1	0	0	0	0	0	0	Gencode,F5promoter
chr6	116669123	116669431	.	mm10_enhancer.35787	enhancer	1	1	2	0.068182	1	1	0	0	0	0	Gencode,F5promoter,F5enhancer
chr6	116669385	116669398	+	mm10_fantom5.127872	promoter	1	1	1	1	1	1	0	0	0	0	Gencode,F5promoter,F5enhancer
chr6	116669423	116669467	+	mm10_fantom5.127873	promoter	1	1	1	1	1	0.181818	0	0	0	0	Gencode,F5promoter,F5enhancer
chr6	116669640	116670035	.	mm10_enhancer.35788	enhancer	1	1	0	0	1	1	0	0	0	0	Gencode,F5enhancer,EPD
chr6	116671407	116671430	-	mm10_fantom5.127874	promoter	1	1	1	1	0	0	0	0	0	0	Gencode,F5promoter
chr6	116671545	116671551	+	mm10_fantom5.127875	promoter	1	1	1	1	0	0	0	0	0	0	Gencode,F5promoter
chr6	116671794	116671838	+	mm10_fantom5.127876	promoter	1	1	1	1	0	0	0	0	0	0	Gencode,F5promoter
chr6	116672287	116672662	.	mm10_enhancer.35789	enhancer	1	1	1	0.074667	1	1	0	0	0	0	Gencode,F5promoter,F5enhancer
chr6	116672439	116672467	-	mm10_fantom5.127877	promoter	1	1	1	1	1	1	0	0	0	0	Gencode,F5promoter,F5enhancer
chr6	116673771	116673789	-	mm10_fantom5.127878	promoter	1	1	1	1	0	0	0	0	0	0	Gencode,F5promoter
chr6	116673790	116673853	-	mm10_fantom5.127879	promoter	1	1	1	1	0	0	0	0	1	0.015873	Gencode,F5promoter,EPD
chr6	116673797	116673798	-	mm10_epd.16115	promoter	1	1	1	1	0	0	0	0	1	1	Gencode,F5promoter,EPD
chr6	116673912	116673954	+	mm10_fantom5.127880	promoter	1	0.952381	1	1	0	0	0	0	0	0	Gencode,F5promoter
chr6	116675425	116675715	.	mm10_enhancer.35790	enhancer	0	0	0	0	1	1	0	0	0	0	F5enhancer
chr6	116679554	116679902	.	mm10_enhancer.35791	enhancer	1	1	0	0	1	1	0	0	0	0	Gencode,F5enhancer,EPD
chr6	116682372	116682657	.	mm10_enhancer.35792	enhancer	1	1	0	0	1	1	0	0	0	0	Gencode,F5enhancer,EPD
chr6	116712759	116712803	.	mm10_enhancer.35793	enhancer	1	1	0	0	1	1	0	0	0	0	Gencode,F5enhancer,EPD
chr6	116715687	116716087	.	mm10_enhancer.35794	enhancer	1	1	0	0	1	1	0	0	0	0	Gencode,F5enhancer,EPD
chr6	116716626	116716662	-	mm10_fantom5.127881	promoter	1	1	1	1	0	0	0	0	0	0	Gencode,F5promoter
chr6	116716719	116716734	-	mm10_fantom5.127882	promoter	1	1	1	1	0	0	0	0	0	0	Gencode,F5promoter
chr6	116716737	116716770	-	mm10_fantom5.127883	promoter	1	1	1	1	0	0	0	0	0	0	Gencode,F5promoter
chr6	116716888	116716923	-	mm10_fantom5.127884	promoter	1	0.714286	1	1	0	0	0	0	1	0.028571	Gencode,F5promoter,EPD
chr6	116716911	116716912	-	mm10_epd.16116	promoter	1	1	1	1	0	0	0	0	1	1	Gencode,F5promoter,EPD
chr6	116718995	116719226	.	mm10_enhancer.35795	enhancer	0	0	0	0	1	1	0	0	0	0	F5enhancer
chr6	116720058	116720197	.	mm10_enhancer.35796	enhancer	0	0	0	0	1	1	0	0	0	0	F5enhancer
chr6	116724429	116725029	.	mm10_enhancer.35797	enhancer	0	0	0	0	1	1	0	0	0	0	F5enhancer
chr6	116725396	116725727	.	mm10_enhancer.35798	enhancer	0	0	0	0	1	1	0	0	0	0	F5enhancer
chr6	116726071	116726317	.	mm10_enhancer.35799	enhancer	0	0	0	0	1	1	0	0	0	0	F5enhancer
chr6	116733677	116734082	.	mm10_enhancer.35800	enhancer	0	0	0	0	1	1	0	0	0	0	F5enhancer
chr6	116735331	116735347	-	mm10_fantom5.127885	promoter	0	0	1	1	0	0	0	0	0	0	F5promoter
chr6	116735357	116735375	-	mm10_fantom5.127886	promoter	0	0	1	1	0	0	0	0	0	0	F5promoter
chr6	116735388	116735399	-	mm10_fantom5.127887	promoter	0	0	1	1	0	0	0	0	0	0	F5promoter
chr6	116765528	116765652	-	Gm22882	snoRNA	1	1	0	0	0	0	0	0	0	0	Gencode
chr6	116857957	116857967	+	mm10_fantom5.127888	promoter	0	0	1	1	0	0	0	0	0	0	F5promoter
chr6	116926673	116926678	+	mm10_nast.12882	NAST	0	0	0	0	0	0	1	1	0	0	NAST
chr6	116953518	116953948	+	RP23-186F2.1	processed_pseudogene	1	1	0	0	0	0	0	0	0	0	Gencode
chr6	116970983	116970984	+	mm10_fantom5.127889	promoter	0	0	1	1	0	0	0	0	0	0	F5promoter
chr6	116982018	116982427	+	RP23-432A17.1	processed_pseudogene	1	1	0	0	0	0	0	0	0	0	Gencode
chr6	117098873	117099047	.	mm10_enhancer.35801	enhancer	0	0	0	0	1	1	0	0	0	0	F5enhancer
chr6	117144324	117145169	+	RP24-195P20.3	TEC	1	1	0	0	0	0	0	0	0	0	Gencode
chr6	117166837	117166920	.	mm10_enhancer.35802	enhancer	0	0	0	0	1	1	0	0	0	0	F5enhancer
chr6	117168563	117168584	+	mm10_nast.12883	NAST	1	1	1	0.857143	0	0	1	1	1	0.047619	Gencode,F5promoter,NAST,EPD
chr6	117168566	117168584	+	mm10_fantom5.127890	promoter	1	1	1	1	0	0	1	1	1	0.055556	Gencode,F5promoter,NAST,EPD
chr6	117168573	117168574	+	mm10_epd.16117	promoter	1	1	1	1	0	0	1	1	1	1	Gencode,F5promoter,NAST,EPD
chr6	117169999	117170005	+	mm10_fantom5.127891	promoter	1	1	1	1	0	0	0	0	0	0	Gencode,F5promoter
chr6	117171476	117171487	+	mm10_fantom5.127892	promoter	1	1	1	1	0	0	0	0	0	0	Gencode,F5promoter
chr6	117171488	117171506	+	mm10_fantom5.127893	promoter	1	1	1	1	0	0	0	0	0	0	Gencode,F5promoter
chr6	117171508	117171546	+	mm10_fantom5.127894	promoter	1	1	1	1	0	0	0	0	0	0	Gencode,F5promoter
chr6	117173492	117173505	+	mm10_fantom5.127895	promoter	1	1	1	1	0	0	0	0	0	0	Gencode,F5promoter
chr6	117173508	117173519	+	mm10_fantom5.127896	promoter	1	1	1	1	0	0	0	0	0	0	Gencode,F5promoter
chr6	117173546	117173554	+	mm10_fantom5.127897	promoter	1	1	1	1	0	0	0	0	0	0	Gencode,F5promoter
chr6	117173556	117173576	-	mm10_fantom5.127898	promoter	1	1	2	1	0	0	0	0	0	0	Gencode,F5promoter
chr6	117173572	117173577	+	mm10_fantom5.127899	promoter	1	1	2	1	0	0	0	0	0	0	Gencode,F5promoter
chr6	117173578	117173599	-	mm10_fantom5.127900	promoter	1	1	2	1	0	0	0	0	0	0	Gencode,F5promoter
chr6	117173594	117173606	+	mm10_fantom5.127901	promoter	1	1	2	1	0	0	0	0	0	0	Gencode,F5promoter
chr6	117173614	117173635	-	mm10_fantom5.127902	promoter	1	1	2	1	0	0	0	0	0	0	Gencode,F5promoter
chr6	117173622	117173639	+	mm10_fantom5.127903	promoter	1	1	2	1	0	0	0	0	0	0	Gencode,F5promoter
chr6	117173657	117173668	-	mm10_fantom5.127904	promoter	1	1	2	1	0	0	0	0	0	0	Gencode,F5promoter
chr6	117173658	117173673	+	mm10_fantom5.127905	promoter	1	1	2	1	0	0	0	0	0	0	Gencode,F5promoter
chr6	117173689	117173702	+	mm10_fantom5.127906	promoter	1	1	1	1	0	0	0	0	0	0	Gencode,F5promoter
chr6	117173707	117173720	+	mm10_fantom5.127907	promoter	1	1	1	1	0	0	0	0	0	0	Gencode,F5promoter
chr6	117173723	117173752	-	mm10_fantom5.127908	promoter	1	1	2	1	0	0	0	0	0	0	Gencode,F5promoter
chr6	117173726	117173731	+	mm10_fantom5.127909	promoter	1	1	2	1	0	0	0	0	0	0	Gencode,F5promoter
chr6	117173768	117173787	+	mm10_fantom5.127910	promoter	1	1	1	1	0	0	0	0	0	0	Gencode,F5promoter
chr6	117173798	117173816	+	mm10_fantom5.127911	promoter	1	1	1	1	0	0	0	0	0	0	Gencode,F5promoter
chr6	117173829	117173838	+	mm10_fantom5.127912	promoter	1	1	1	1	0	0	0	0	0	0	Gencode,F5promoter
chr6	117173896	117173901	+	mm10_fantom5.127913	promoter	1	1	1	1	0	0	0	0	0	0	Gencode,F5promoter
chr6	117173918	117173929	+	mm10_fantom5.127914	promoter	1	1	1	1	0	0	0	0	0	0	Gencode,F5promoter
chr6	117173940	117173947	+	mm10_fantom5.127915	promoter	1	1	1	1	0	0	0	0	0	0	Gencode,F5promoter
chr6	117173956	117173978	+	mm10_fantom5.127916	promoter	1	1	1	1	0	0	0	0	0	0	Gencode,F5promoter
chr6	117173983	117173990	+	mm10_fantom5.127917	promoter	1	1	1	1	0	0	0	0	0	0	Gencode,F5promoter
chr6	117173996	117174014	+	mm10_fantom5.127918	promoter	1	1	1	1	0	0	0	0	0	0	Gencode,F5promoter
chr6	117174029	117174036	+	mm10_fantom5.127919	promoter	1	1	1	1	0	0	0	0	0	0	Gencode,F5promoter
chr6	117174044	117174054	+	mm10_fantom5.127920	promoter	1	1	1	1	0	0	0	0	0	0	Gencode,F5promoter
chr6	117174059	117174072	+	mm10_fantom5.127921	promoter	1	1	1	1	0	0	0	0	0	0	Gencode,F5promoter
chr6	117174113	117174126	+	mm10_fantom5.127922	promoter	1	1	1	1	0	0	0	0	0	0	Gencode,F5promoter
chr6	117174146	117174152	+	mm10_fantom5.127923	promoter	1	1	1	1	0	0	0	0	0	0	Gencode,F5promoter
chr6	117174165	117174172	+	mm10_fantom5.127924	promoter	1	1	1	1	0	0	0	0	0	0	Gencode,F5promoter
chr6	117174192	117174207	+	mm10_fantom5.127925	promoter	1	1	1	1	0	0	0	0	0	0	Gencode,F5promoter
chr6	117174211	117174231	+	mm10_fantom5.127926	promoter	1	1	1	1	0	0	0	0	0	0	Gencode,F5promoter
chr6	117174237	117174244	+	mm10_fantom5.127927	promoter	1	1	1	1	0	0	0	0	0	0	Gencode,F5promoter
chr6	117174245	117174265	+	mm10_fantom5.127928	promoter	1	1	1	1	0	0	0	0	0	0	Gencode,F5promoter
chr6	117174275	117174292	-	mm10_fantom5.127929	promoter	1	1	1	1	0	0	0	0	0	0	Gencode,F5promoter
chr6	117174293	117174312	-	mm10_fantom5.127930	promoter	1	1	2	1	0	0	0	0	0	0	Gencode,F5promoter
chr6	117174307	117174324	+	mm10_fantom5.127931	promoter	1	1	2	1	0	0	0	0	0	0	Gencode,F5promoter
chr6	117174352	117174363	+	mm10_fantom5.127932	promoter	1	1	1	1	0	0	0	0	0	0	Gencode,F5promoter
chr6	117174374	117174381	+	mm10_fantom5.127933	promoter	1	1	1	1	0	0	0	0	0	0	Gencode,F5promoter
chr6	117174401	117174415	+	mm10_fantom5.127934	promoter	1	1	2	1	0	0	0	0	0	0	Gencode,F5promoter
chr6	117174408	117174458	-	mm10_fantom5.127935	promoter	1	1	3	1	0	0	0	0	0	0	Gencode,F5promoter
chr6	117174416	117174426	+	mm10_fantom5.127936	promoter	1	1	2	1	0	0	0	0	0	0	Gencode,F5promoter
chr6	117174481	117174504	+	mm10_fantom5.127937	promoter	1	1	1	1	0	0	0	0	0	0	Gencode,F5promoter
chr6	117174526	117174535	+	mm10_fantom5.127938	promoter	1	1	1	1	0	0	0	0	0	0	Gencode,F5promoter
chr6	117174559	117174597	-	mm10_fantom5.127939	promoter	1	1	1	1	0	0	0	0	0	0	Gencode,F5promoter
chr6	117174622	117174634	+	mm10_fantom5.127940	promoter	1	1	1	1	0	0	0	0	0	0	Gencode,F5promoter
chr6	117174655	117174662	-	mm10_fantom5.127941	promoter	1	1	1	1	0	0	0	0	0	0	Gencode,F5promoter
chr6	117174686	117174707	-	mm10_fantom5.127942	promoter	1	1	2	1	0	0	0	0	0	0	Gencode,F5promoter
chr6	117174695	117174715	+	mm10_fantom5.127943	promoter	1	1	2	1	0	0	0	0	0	0	Gencode,F5promoter
chr6	117174731	117174740	+	mm10_fantom5.127944	promoter	1	1	1	1	0	0	0	0	0	0	Gencode,F5promoter
chr6	117174821	117174839	-	mm10_fantom5.127945	promoter	1	1	1	1	0	0	0	0	0	0	Gencode,F5promoter
chr6	117175001	117175019	-	mm10_fantom5.127946	promoter	1	1	1	1	0	0	0	0	0	0	Gencode,F5promoter
chr6	117175169	117175187	+	mm10_fantom5.127947	promoter	1	1	1	1	0	0	0	0	0	0	Gencode,F5promoter
chr6	117178695	117178707	+	mm10_fantom5.127948	promoter	1	1	1	1	0	0	0	0	0	0	Gencode,F5promoter
chr6	117178712	117178725	+	mm10_fantom5.127949	promoter	1	1	1	1	0	0	0	0	0	0	Gencode,F5promoter
chr6	117178787	117178801	+	mm10_fantom5.127950	promoter	1	1	1	1	0	0	0	0	0	0	Gencode,F5promoter
chr6	117178960	117178968	+	mm10_fantom5.127951	promoter	1	1	1	1	0	0	0	0	0	0	Gencode,F5promoter
chr6	117178983	117178990	+	mm10_fantom5.127952	promoter	1	1	1	1	0	0	0	0	0	0	Gencode,F5promoter
chr6	117179016	117179044	+	mm10_fantom5.127953	promoter	1	1	1	1	0	0	0	0	0	0	Gencode,F5promoter
chr6	117179092	117179110	-	mm10_fantom5.127954	promoter	1	1	1	1	0	0	0	0	0	0	Gencode,F5promoter
chr6	117179208	117179235	+	mm10_fantom5.127955	promoter	1	1	1	1	0	0	0	0	0	0	Gencode,F5promoter
chr6	117179360	117179377	-	mm10_fantom5.127956	promoter	1	1	1	1	0	0	0	0	0	0	Gencode,F5promoter
chr6	117179655	117179661	+	mm10_fantom5.127957	promoter	1	1	1	1	0	0	0	0	0	0	Gencode,F5promoter
chr6	117179827	117179849	-	mm10_fantom5.127958	promoter	1	1	1	1	0	0	0	0	0	0	Gencode,F5promoter
chr6	117179971	117179983	+	mm10_fantom5.127959	promoter	1	1	1	1	0	0	0	0	0	0	Gencode,F5promoter
chr6	117180895	117180907	+	mm10_fantom5.127960	promoter	1	1	1	1	0	0	0	0	0	0	Gencode,F5promoter
chr6	117213689	117214066	-	Rpl28-ps4	processed_pseudogene	1	1	0	0	0	0	0	0	0	0	Gencode
chr6	117214105	117214114	-	mm10_fantom5.127961	promoter	0	0	1	1	0	0	0	0	0	0	F5promoter
chr6	117299529	117299547	-	mm10_fantom5.127962	promoter	0	0	1	1	0	0	0	0	0	0	F5promoter
chr6	117327020	117327449	.	mm10_enhancer.35803	enhancer	0	0	0	0	1	1	0	0	0	0	F5enhancer
chr6	117420576	117423617	-	RP23-408I12.1	lincRNA	1	1	0	0	0	0	0	0	0	0	Gencode
chr6	117448957	117449285	.	mm10_enhancer.35804	enhancer	0	0	0	0	1	1	0	0	0	0	F5enhancer
chr6	117473115	117473131	-	mm10_fantom5.127963	promoter	1	1	1	1	0	0	0	0	0	0	Gencode,F5promoter
chr6	117495234	117500077	+	RP23-88E13.3	lincRNA	1	1	0	0	0	0	0	0	0	0	Gencode
chr6	117502361	117502547	.	mm10_enhancer.35805	enhancer	0	0	0	0	1	1	0	0	0	0	F5enhancer
chr6	117505419	117505724	.	mm10_enhancer.35806	enhancer	0	0	0	0	1	1	0	0	0	0	F5enhancer
chr6	117536807	117537117	.	mm10_enhancer.35807	enhancer	0	0	0	0	1	1	0	0	0	0	F5enhancer
chr6	117559694	117559700	+	mm10_fantom5.127964	promoter	1	0.666667	1	1	0	0	0	0	0	0	Gencode,F5promoter
chr6	117569803	117570193	.	mm10_enhancer.35808	enhancer	1	1	0	0	1	1	0	0	0	0	Gencode,F5enhancer,EPD
chr6	117596143	117596407	.	mm10_enhancer.35809	enhancer	1	1	0	0	1	1	0	0	0	0	Gencode,F5enhancer,EPD
chr6	117596646	117596872	.	mm10_enhancer.35810	enhancer	1	1	0	0	1	1	0	0	0	0	Gencode,F5enhancer,EPD
chr6	117612562	117612579	-	mm10_fantom5.127965	promoter	1	0.470588	1	1	0	0	0	0	0	0	Gencode,F5promoter
chr6	117614100	117614403	.	mm10_enhancer.35811	enhancer	0	0	0	0	1	1	0	0	0	0	F5enhancer
chr6	117652133	117652282	.	mm10_enhancer.35812	enhancer	1	1	0	0	1	1	0	0	0	0	Gencode,F5enhancer,EPD
chr6	117675161	117675188	-	mm10_fantom5.127966	promoter	1	1	1	1	0	0	0	0	0	0	Gencode,F5promoter
chr6	117716336	117716350	+	mm10_nast.12884	NAST	2	1	1	0.214286	0	0	1	1	0	0	Gencode,F5promoter,NAST
chr6	117716340	117716343	+	mm10_fantom5.127967	promoter	2	1	1	1	0	0	1	1	0	0	Gencode,F5promoter,NAST
chr6	117716341	117718868	+	Gm7292	TEC	2	1	1	0.000791	0	0	1	0.003562	0	0	Gencode,F5promoter,NAST
chr6	117808719	117809220	+	Gm6253	processed_pseudogene	1	1	0	0	0	0	0	0	0	0	Gencode
chr6	117841174	117841251	+	mm10_fantom5.127968	promoter	1	0.935065	1	1	0	0	0	0	1	0.012987	Gencode,F5promoter,EPD
chr6	117841179	117845956	+	Zfp637	protein_coding	1	1	2	0.020934	0	0	0	0	1	0.000209	Gencode,F5promoter,EPD
chr6	117841203	117841204	+	mm10_epd.16118	promoter	1	1	1	1	0	0	0	0	1	1	Gencode,F5promoter,EPD
chr6	117841258	117841286	+	mm10_fantom5.127969	promoter	1	1	1	1	0	0	0	0	0	0	Gencode,F5promoter
chr6	117861944	117861972	+	mm10_fantom5.127970	promoter	0	0	1	1	0	0	0	0	0	0	F5promoter
chr6	117863069	117863103	+	mm10_fantom5.127971	promoter	1	1	1	1	0	0	0	0	1	0.029412	Gencode,F5promoter,EPD
chr6	117863076	117863077	+	mm10_epd.16119	promoter	1	1	1	1	0	0	0	0	1	1	Gencode,F5promoter,EPD
chr6	117874777	117874840	.	mm10_enhancer.35813	enhancer	0	0	0	0	1	1	0	0	0	0	F5enhancer
chr6	117879168	117879327	.	mm10_enhancer.35814	enhancer	0	0	0	0	1	1	0	0	0	0	F5enhancer
chr6	117879483	117880044	.	mm10_enhancer.35815	enhancer	0	0	3	0.146168	1	1	0	0	0	0	F5promoter,F5enhancer,NAST
chr6	117879512	117879528	-	mm10_fantom5.127972	promoter	0	0	1	1	1	1	0	0	0	0	F5promoter,F5enhancer,NAST
chr6	117879963	117879982	+	mm10_fantom5.127973	promoter	0	0	1	1	1	1	0	0	0	0	F5promoter,F5enhancer,NAST
chr6	117879997	117880046	+	mm10_fantom5.127974	promoter	0	0	1	1	1	0.959184	0	0	0	0	F5promoter,F5enhancer,NAST
chr6	117880664	117880905	.	mm10_enhancer.35816	enhancer	0	0	0	0	1	1	0	0	0	0	F5enhancer
chr6	117882052	117882443	.	mm10_enhancer.35817	enhancer	0	0	0	0	1	1	0	0	0	0	F5enhancer
chr6	117890343	117890554	.	mm10_enhancer.35818	enhancer	0	0	0	0	1	1	0	0	0	0	F5enhancer
chr6	117891568	117891595	-	mm10_fantom5.127975	promoter	0	0	1	1	0	0	0	0	0	0	F5promoter
chr6	117900295	117900307	+	mm10_fantom5.127976	promoter	0	0	1	1	0	0	0	0	0	0	F5promoter
chr6	117900311	117900349	+	mm10_fantom5.127977	promoter	1	0.684211	1	1	0	0	0	0	1	0.026316	Gencode,F5promoter,EPD
chr6	117900338	117900339	+	mm10_epd.16120	promoter	1	1	1	1	0	0	0	0	1	1	Gencode,F5promoter,EPD
chr6	117900355	117900363	+	mm10_fantom5.127978	promoter	1	1	1	1	0	0	0	0	0	0	Gencode,F5promoter
chr6	117900403	117900417	+	mm10_fantom5.127979	promoter	1	1	1	1	0	0	0	0	0	0	Gencode,F5promoter
chr6	117900442	117900473	+	mm10_fantom5.127980	promoter	1	1	1	1	0	0	0	0	0	0	Gencode,F5promoter
chr6	117905798	117906100	.	mm10_enhancer.35819	enhancer	2	1	0	0	1	1	0	0	0	0	Gencode,F5enhancer,EPD
chr6	117905807	117907760	-	4933440N22Rik	TEC	2	1	13	0.18126	1	0.150026	2	0.004608	1	0.000512	Gencode,F5promoter,F5enhancer,NAST,EPD
chr6	117906494	117906502	-	mm10_fantom5.127981	promoter	2	1	1	1	0	0	0	0	0	0	Gencode,F5promoter
chr6	117906720	117906726	+	mm10_fantom5.127982	promoter	2	1	1	1	0	0	0	0	0	0	Gencode,F5promoter
chr6	117906755	117906801	+	mm10_fantom5.127983	promoter	2	1	1	1	0	0	1	0.108696	0	0	Gencode,F5promoter,NAST
chr6	117906784	117906789	+	mm10_nast.12885	NAST	2	1	1	1	0	0	1	1	0	0	Gencode,F5promoter,NAST
chr6	117906809	117906863	+	mm10_fantom5.127984	promoter	2	1	1	1	0	0	1	0.074074	1	0.018519	Gencode,F5promoter,NAST,EPD
chr6	117906811	117906815	+	mm10_nast.12886	NAST	2	1	1	1	0	0	1	1	0	0	Gencode,F5promoter,NAST
chr6	117906827	117906828	+	mm10_epd.16121	promoter	2	1	1	1	0	0	0	0	1	1	Gencode,F5promoter,EPD
chr6	117906897	117906922	+	mm10_fantom5.127985	promoter	2	1	1	1	0	0	0	0	0	0	Gencode,F5promoter
chr6	117906936	117907008	+	mm10_fantom5.127986	promoter	2	1	1	1	0	0	0	0	0	0	Gencode,F5promoter
chr6	117907025	117907029	+	mm10_fantom5.127987	promoter	2	1	1	1	0	0	0	0	0	0	Gencode,F5promoter
chr6	117907071	117907093	+	mm10_fantom5.127988	promoter	2	1	1	1	0	0	0	0	0	0	Gencode,F5promoter
chr6	117907102	117907153	+	mm10_fantom5.127989	promoter	2	1	1	1	0	0	0	0	0	0	Gencode,F5promoter
chr6	117907173	117907184	+	mm10_fantom5.127990	promoter	2	1	1	1	0	0	0	0	0	0	Gencode,F5promoter
chr6	117907661	117907671	-	mm10_fantom5.127991	promoter	2	1	1	1	0	0	0	0	0	0	Gencode,F5promoter
chr6	117907695	117907733	-	mm10_fantom5.127992	promoter	2	1	1	1	0	0	0	0	0	0	Gencode,F5promoter
chr6	117907753	117907761	-	mm10_fantom5.127993	promoter	2	1	1	1	0	0	0	0	0	0	Gencode,F5promoter
chr6	117907776	117907786	+	mm10_fantom5.127994	promoter	1	1	1	1	0	0	0	0	0	0	Gencode,F5promoter
chr6	117907795	117907832	+	mm10_fantom5.127995	promoter	1	1	1	1	0	0	1	0.594595	1	0.027027	Gencode,F5promoter,NAST,EPD
chr6	117907806	117907828	+	mm10_nast.12887	NAST	1	1	1	1	0	0	1	1	1	0.045455	Gencode,F5promoter,NAST,EPD
chr6	117907815	117907816	+	mm10_epd.16122	promoter	1	1	1	1	0	0	1	1	1	1	Gencode,F5promoter,NAST,EPD
chr6	117908770	117908774	+	mm10_fantom5.127996	promoter	1	1	1	1	0	0	0	0	0	0	Gencode,F5promoter
chr6	117916530	117917722	-	RP23-89M16.5	TEC	2	1	5	0.098993	0	0	1	0.012584	1	0.000839	Gencode,F5promoter,NAST,EPD
chr6	117916811	117916820	-	mm10_fantom5.127997	promoter	2	1	1	1	0	0	0	0	0	0	Gencode,F5promoter
chr6	117916992	117917006	+	mm10_fantom5.127998	promoter	2	1	1	1	0	0	1	0.714286	0	0	Gencode,F5promoter,NAST
chr6	117916996	117917011	+	mm10_nast.12888	NAST	2	1	1	0.666667	0	0	1	1	0	0	Gencode,F5promoter,NAST
chr6	117917012	117917021	+	mm10_fantom5.127999	promoter	2	1	1	1	0	0	0	0	0	0	Gencode,F5promoter
chr6	117917281	117917349	+	mm10_fantom5.128000	promoter	2	1	1	1	0	0	0	0	1	0.014706	Gencode,F5promoter,EPD
chr6	117917302	117917303	+	mm10_epd.16123	promoter	2	1	1	1	0	0	0	0	1	1	Gencode,F5promoter,EPD
chr6	117917359	117917377	+	mm10_fantom5.128001	promoter	2	1	1	1	0	0	0	0	0	0	Gencode,F5promoter
chr6	117922650	117922660	+	mm10_fantom5.128002	promoter	1	1	1	1	0	0	0	0	0	0	Gencode,F5promoter
chr6	117926559	117926563	+	mm10_fantom5.128003	promoter	0	0	1	1	0	0	0	0	0	0	F5promoter
chr6	117933558	117937692	-	Fxyd4	protein_coding	2	1	3	0.014998	0	0	0	0	1	0.000242	Gencode,F5promoter,EPD
chr6	117935468	117935593	-	Gm25535	miRNA	2	1	0	0	0	0	0	0	0	0	Gencode
chr6	117937328	117937343	-	mm10_fantom5.128004	promoter	1	1	1	1	0	0	0	0	1	0.066667	Gencode,F5promoter,EPD
chr6	117937334	117937335	-	mm10_epd.16124	promoter	1	1	1	1	0	0	0	0	1	1	Gencode,F5promoter,EPD
chr6	117937394	117937435	-	mm10_fantom5.128005	promoter	1	1	1	1	0	0	0	0	0	0	Gencode,F5promoter
chr6	117937686	117937697	-	mm10_fantom5.128006	promoter	1	0.545455	1	1	0	0	0	0	0	0	Gencode,F5promoter
chr6	117997077	117997100	+	mm10_fantom5.128007	promoter	0	0	1	1	0	0	0	0	0	0	F5promoter
chr6	118011313	118011395	+	mm10_fantom5.128008	promoter	0	0	1	1	0	0	0	0	0	0	F5promoter
chr6	118011407	118011408	+	mm10_epd.16125	promoter	0	0	0	0	0	0	0	0	1	1	EPD
chr6	118011448	118011496	+	mm10_fantom5.128009	promoter	1	1	1	1	0	0	0	0	0	0	Gencode,F5promoter
chr6	118011497	118011511	+	mm10_fantom5.128010	promoter	1	1	1	1	0	0	0	0	0	0	Gencode,F5promoter
chr6	118012238	118012539	.	mm10_enhancer.35820	enhancer	1	1	0	0	1	1	0	0	0	0	Gencode,F5enhancer,EPD
chr6	118054831	118054839	+	mm10_fantom5.128011	promoter	1	1	1	1	0	0	0	0	0	0	Gencode,F5promoter
chr6	118058185	118058196	+	mm10_fantom5.128012	promoter	1	1	1	1	0	0	0	0	0	0	Gencode,F5promoter
chr6	118066356	118066410	+	mm10_fantom5.128013	promoter	1	1	1	1	0	0	1	0.314815	1	0.018519	Gencode,F5promoter,NAST,EPD
chr6	118066363	118066380	+	mm10_nast.12889	NAST	1	1	1	1	0	0	1	1	0	0	Gencode,F5promoter,NAST
chr6	118066380	118066381	+	mm10_epd.16126	promoter	1	1	1	1	0	0	0	0	1	1	Gencode,F5promoter,EPD
chr6	118084127	118084132	+	mm10_fantom5.128014	promoter	1	1	1	1	0	0	0	0	0	0	Gencode,F5promoter
chr6	118085191	118085263	+	Mir7044	miRNA	2	1	0	0	0	0	0	0	0	0	Gencode
chr6	118111913	118112045	-	Gm23908	snoRNA	2	1	0	0	0	0	0	0	0	0	Gencode
chr6	118127083	118127448	.	mm10_enhancer.35821	enhancer	1	1	0	0	1	1	0	0	0	0	Gencode,F5enhancer,EPD
chr6	118139045	118139070	-	mm10_fantom5.128015	promoter	1	1	1	1	0	0	0	0	0	0	Gencode,F5promoter
chr6	118139094	118139158	-	mm10_fantom5.128016	promoter	1	0.71875	1	1	0	0	0	0	1	0.015625	Gencode,F5promoter,EPD
chr6	118139120	118139121	-	mm10_epd.16127	promoter	1	1	1	1	0	0	0	0	1	1	Gencode,F5promoter,EPD
chr6	118155333	118155352	-	mm10_fantom5.128017	promoter	1	1	1	1	0	0	0	0	0	0	Gencode,F5promoter
chr6	118163066	118163079	+	mm10_fantom5.128018	promoter	1	1	1	1	0	0	0	0	0	0	Gencode,F5promoter
chr6	118163090	118163103	+	mm10_fantom5.128019	promoter	1	1	1	1	0	0	0	0	0	0	Gencode,F5promoter
chr6	118163117	118163122	+	mm10_fantom5.128020	promoter	1	1	1	1	0	0	0	0	0	0	Gencode,F5promoter
chr6	118166437	118166440	-	mm10_fantom5.128021	promoter	1	1	1	1	0	0	0	0	0	0	Gencode,F5promoter
chr6	118197318	118197335	-	mm10_fantom5.128022	promoter	1	1	1	1	0	0	0	0	0	0	Gencode,F5promoter
chr6	118197341	118197346	-	mm10_fantom5.128023	promoter	1	1	1	1	0	0	0	0	0	0	Gencode,F5promoter
chr6	118197347	118197348	-	mm10_fantom5.128024	promoter	1	1	1	1	0	0	0	0	0	0	Gencode,F5promoter
chr6	118197356	118197374	-	mm10_fantom5.128025	promoter	1	1	1	1	0	0	0	0	0	0	Gencode,F5promoter
chr6	118197386	118197397	-	mm10_fantom5.128026	promoter	1	1	1	1	0	0	0	0	0	0	Gencode,F5promoter
chr6	118197732	118197743	-	mm10_fantom5.128027	promoter	0	0	1	1	0	0	0	0	0	0	F5promoter
chr6	118197750	118197761	-	mm10_fantom5.128028	promoter	0	0	1	1	0	0	0	0	0	0	F5promoter
chr6	118197794	118197808	-	mm10_fantom5.128029	promoter	0	0	1	1	0	0	0	0	1	0.071429	F5promoter,EPD
chr6	118197799	118197800	-	mm10_epd.16128	promoter	0	0	1	1	0	0	0	0	1	1	F5promoter,EPD
chr6	118198401	118198406	+	mm10_fantom5.128030	promoter	0	0	1	1	0	0	0	0	0	0	F5promoter
chr6	118246694	118248452	-	RP24-303J2.3	lincRNA	1	1	0	0	0	0	0	0	0	0	Gencode
chr6	118261685	118264033	+	RP24-303J2.2	lincRNA	1	1	0	0	0	0	0	0	0	0	Gencode
chr6	118277520	118277522	-	mm10_fantom5.128031	promoter	0	0	1	1	0	0	0	0	0	0	F5promoter
chr6	118300167	118308384	-	RP24-303J2.1	lincRNA	1	1	0	0	0	0	0	0	0	0	Gencode
chr6	118348411	118348430	+	mm10_fantom5.128032	promoter	0	0	1	1	0	0	0	0	0	0	F5promoter
chr6	118350415	118350599	.	mm10_enhancer.35822	enhancer	0	0	1	0.152174	1	1	0	0	0	0	F5promoter,F5enhancer,NAST
chr6	118350447	118350475	-	mm10_fantom5.128033	promoter	0	0	1	1	1	1	0	0	0	0	F5promoter,F5enhancer,NAST
chr6	118374631	118374756	.	mm10_enhancer.35823	enhancer	0	0	1	0.056	1	1	0	0	0	0	F5promoter,F5enhancer,NAST
chr6	118374749	118374758	+	mm10_fantom5.128034	promoter	0	0	1	1	1	0.777778	0	0	0	0	F5promoter,F5enhancer,NAST
chr6	118404718	118404723	-	mm10_nast.12890	NAST	1	1	0	0	0	0	1	1	0	0	Gencode,NAST
chr6	118419336	118419351	-	mm10_fantom5.128035	promoter	1	1	1	1	0	0	0	0	0	0	Gencode,F5promoter
chr6	118419358	118419387	-	mm10_fantom5.128036	promoter	1	1	1	1	0	0	0	0	0	0	Gencode,F5promoter
chr6	118419388	118419441	-	mm10_fantom5.128037	promoter	1	1	1	1	0	0	1	0.037736	1	0.018868	Gencode,F5promoter,NAST,EPD
chr6	118419414	118419415	-	mm10_epd.16129	promoter	1	1	1	1	0	0	0	0	1	1	Gencode,F5promoter,EPD
chr6	118419439	118419443	-	mm10_nast.12891	NAST	1	1	1	0.5	0	0	1	1	0	0	Gencode,F5promoter,NAST
chr6	118429169	118429252	+	Gm25953	miRNA	2	1	0	0	0	0	0	0	0	0	Gencode
chr6	118455475	118455518	-	mm10_fantom5.128038	promoter	1	1	1	1	0	0	0	0	1	0.023256	Gencode,F5promoter,EPD
chr6	118455501	118455502	-	mm10_epd.16130	promoter	1	1	1	1	0	0	0	0	1	1	Gencode,F5promoter,EPD
chr6	118479237	118479318	-	mm10_fantom5.128039	promoter	1	1	1	1	0	0	2	0.135802	1	0.012346	Gencode,F5promoter,NAST,EPD
chr6	118479246	118479253	-	mm10_nast.12892	NAST	1	1	1	1	0	0	1	1	0	0	Gencode,F5promoter,NAST
chr6	118479253	118479254	-	mm10_epd.16131	promoter	1	1	1	1	0	0	0	0	1	1	Gencode,F5promoter,EPD
chr6	118479289	118479293	-	mm10_nast.12893	NAST	1	1	1	1	0	0	1	1	0	0	Gencode,F5promoter,NAST
chr6	118562204	118562216	-	mm10_fantom5.128040	promoter	1	1	1	1	0	0	0	0	0	0	Gencode,F5promoter
chr6	118562226	118562280	-	mm10_fantom5.128041	promoter	0	0	1	1	0	0	1	0.240741	1	0.018519	NA
chr6	118562234	118562235	-	mm10_epd.16132	promoter	0	0	1	1	0	0	0	0	1	1	F5promoter,EPD
chr6	118562257	118562270	-	mm10_nast.12894	NAST	0	0	1	1	0	0	1	1	0	0	F5promoter,NAST,EPD
chr6	118614698	118614778	.	mm10_enhancer.35824	enhancer	1	1	0	0	1	1	0	0	0	0	Gencode,F5enhancer,EPD
chr6	118617625	118619224	-	Gm18981	processed_pseudogene	2	1	0	0	0	0	0	0	0	0	Gencode
chr6	118637973	118637983	-	mm10_fantom5.128042	promoter	1	1	1	1	0	0	0	0	0	0	Gencode,F5promoter
chr6	118647017	118647416	.	mm10_enhancer.35825	enhancer	1	1	0	0	1	1	0	0	0	0	Gencode,F5enhancer,EPD
chr6	118658742	118658748	-	mm10_fantom5.128043	promoter	1	1	1	1	0	0	0	0	0	0	Gencode,F5promoter
chr6	118709791	118709950	.	mm10_enhancer.35826	enhancer	1	1	0	0	1	1	0	0	0	0	Gencode,F5enhancer,EPD
chr6	118736665	118737043	.	mm10_enhancer.35827	enhancer	1	1	0	0	1	1	0	0	0	0	Gencode,F5enhancer,EPD
chr6	118748279	118748283	-	mm10_fantom5.128044	promoter	1	1	1	1	0	0	0	0	0	0	Gencode,F5promoter
chr6	118758026	118758027	-	mm10_epd.16133	promoter	1	1	0	0	0	0	0	0	1	1	Gencode,EPD
chr6	118758618	118758854	.	mm10_enhancer.35828	enhancer	1	1	0	0	1	1	0	0	0	0	Gencode,F5enhancer,EPD
chr6	118799077	118799465	.	mm10_enhancer.35829	enhancer	1	1	0	0	1	1	0	0	0	0	Gencode,F5enhancer,EPD
chr6	118834899	118835000	+	Gm25905	snRNA	2	1	0	0	0	0	0	0	0	0	Gencode
chr6	118857435	118857675	.	mm10_enhancer.35830	enhancer	1	1	0	0	1	1	0	0	0	0	Gencode,F5enhancer,EPD
chr6	118861460	118861465	-	mm10_fantom5.128045	promoter	1	1	1	1	0	0	0	0	0	0	Gencode,F5promoter
chr6	118880152	118880163	+	mm10_fantom5.128046	promoter	1	1	1	1	0	0	0	0	0	0	Gencode,F5promoter
chr6	118880164	118880175	+	mm10_fantom5.128047	promoter	1	1	1	1	0	0	0	0	0	0	Gencode,F5promoter
chr6	118883603	118883623	-	mm10_fantom5.128048	promoter	1	1	1	1	0	0	0	0	0	0	Gencode,F5promoter
chr6	118940507	118940763	.	mm10_enhancer.35831	enhancer	1	1	0	0	1	1	0	0	0	0	Gencode,F5enhancer,EPD
chr6	118968131	118968147	-	mm10_fantom5.128049	promoter	1	1	1	1	0	0	0	0	0	0	Gencode,F5promoter
chr6	118968354	118968360	-	mm10_fantom5.128050	promoter	1	1	1	1	0	0	0	0	0	0	Gencode,F5promoter
chr6	118987137	118987142	-	mm10_fantom5.128051	promoter	1	1	1	1	0	0	0	0	0	0	Gencode,F5promoter
chr6	118990173	118990301	.	mm10_enhancer.35832	enhancer	1	1	0	0	1	1	0	0	0	0	Gencode,F5enhancer,EPD
chr6	118992445	118992745	.	mm10_enhancer.35833	enhancer	1	1	0	0	1	1	0	0	0	0	Gencode,F5enhancer,EPD
chr6	118997383	118997395	-	mm10_fantom5.128052	promoter	1	1	1	1	0	0	0	0	0	0	Gencode,F5promoter
chr6	119013554	119013970	.	mm10_enhancer.35834	enhancer	1	1	0	0	1	1	0	0	0	0	Gencode,F5enhancer,EPD
chr6	119014357	119014386	-	mm10_fantom5.128053	promoter	1	1	1	1	0	0	0	0	0	0	Gencode,F5promoter
chr6	119017036	119017041	-	mm10_fantom5.128054	promoter	1	1	1	1	0	0	0	0	0	0	Gencode,F5promoter
chr6	119027407	119027606	.	mm10_enhancer.35835	enhancer	1	1	0	0	1	1	0	0	0	0	Gencode,F5enhancer,EPD
chr6	119030863	119030874	-	mm10_fantom5.128055	promoter	1	1	1	1	0	0	0	0	0	0	Gencode,F5promoter
chr6	119030939	119030980	-	mm10_fantom5.128056	promoter	1	1	1	1	0	0	0	0	0	0	Gencode,F5promoter
chr6	119031027	119031045	-	mm10_fantom5.128057	promoter	1	1	1	1	0	0	0	0	0	0	Gencode,F5promoter
chr6	119031195	119031219	-	mm10_fantom5.128058	promoter	1	1	1	1	0	0	0	0	0	0	Gencode,F5promoter
chr6	119031256	119031273	-	mm10_fantom5.128059	promoter	1	1	1	1	0	0	0	0	0	0	Gencode,F5promoter
chr6	119032714	119032726	-	mm10_fantom5.128060	promoter	1	1	1	1	0	0	0	0	0	0	Gencode,F5promoter
chr6	119033003	119033348	.	mm10_enhancer.35836	enhancer	1	1	0	0	1	1	0	0	0	0	Gencode,F5enhancer,EPD
chr6	119035939	119035943	-	mm10_fantom5.128061	promoter	1	1	1	1	0	0	0	0	0	0	Gencode,F5promoter
chr6	119036987	119036991	-	mm10_fantom5.128062	promoter	1	1	1	1	0	0	0	0	0	0	Gencode,F5promoter
chr6	119052762	119052763	-	mm10_epd.16134	promoter	1	1	0	0	0	0	0	0	1	1	Gencode,EPD
chr6	119074352	119074752	.	mm10_enhancer.35837	enhancer	1	1	0	0	1	1	0	0	0	0	Gencode,F5enhancer,EPD
chr6	119079012	119079059	.	mm10_enhancer.35838	enhancer	1	1	0	0	1	1	0	0	0	0	Gencode,F5enhancer,EPD
chr6	119086660	119086672	-	mm10_fantom5.128063	promoter	1	1	1	1	0	0	0	0	0	0	Gencode,F5promoter
chr6	119108181	119108182	-	mm10_epd.16135	promoter	1	1	0	0	0	0	0	0	1	1	Gencode,EPD
chr6	119108547	119108616	-	mm10_fantom5.128064	promoter	1	1	1	1	0	0	0	0	0	0	Gencode,F5promoter
chr6	119109005	119109017	-	mm10_fantom5.128065	promoter	1	1	1	1	0	0	0	0	0	0	Gencode,F5promoter
chr6	119109034	119109077	-	mm10_fantom5.128066	promoter	1	1	1	1	0	0	0	0	0	0	Gencode,F5promoter
chr6	119110957	119110961	-	mm10_fantom5.128067	promoter	1	1	1	1	0	0	0	0	0	0	Gencode,F5promoter
chr6	119121127	119121149	-	mm10_fantom5.128068	promoter	1	1	1	1	0	0	0	0	0	0	Gencode,F5promoter
chr6	119121155	119121174	-	mm10_fantom5.128069	promoter	1	1	1	1	0	0	0	0	0	0	Gencode,F5promoter
chr6	119121270	119121275	-	mm10_fantom5.128070	promoter	1	1	1	1	0	0	0	0	0	0	Gencode,F5promoter
chr6	119137316	119137325	-	mm10_fantom5.128071	promoter	1	1	1	1	0	0	0	0	0	0	Gencode,F5promoter
chr6	119139570	119139918	.	mm10_enhancer.35839	enhancer	1	1	0	0	1	1	0	0	0	0	Gencode,F5enhancer,EPD
chr6	119175247	119175292	+	mm10_fantom5.128072	promoter	2	1	1	1	0	0	0	0	1	0.022222	Gencode,F5promoter,EPD
chr6	119175274	119175275	+	mm10_epd.16136	promoter	2	1	1	1	0	0	0	0	1	1	Gencode,F5promoter,EPD
chr6	119188021	119188407	.	mm10_enhancer.35840	enhancer	2	1	0	0	1	1	0	0	0	0	Gencode,F5enhancer,EPD
chr6	119188610	119188618	-	mm10_fantom5.128073	promoter	2	1	1	1	0	0	0	0	0	0	Gencode,F5promoter
chr6	119196391	119196422	-	mm10_fantom5.128074	promoter	2	1	1	1	0	0	0	0	0	0	Gencode,F5promoter
chr6	119196448	119196518	-	mm10_fantom5.128075	promoter	1	1	1	1	0	0	0	0	1	0.014286	Gencode,F5promoter,EPD
chr6	119196463	119196464	-	mm10_epd.16137	promoter	1	1	1	1	0	0	0	0	1	1	Gencode,F5promoter,EPD
chr6	119196526	119196539	-	mm10_fantom5.128076	promoter	1	1	1	1	0	0	0	0	0	0	Gencode,F5promoter
chr6	119196544	119196555	-	mm10_fantom5.128077	promoter	1	1	1	1	0	0	0	0	0	0	Gencode,F5promoter
chr6	119196567	119196581	-	mm10_fantom5.128078	promoter	1	1	1	1	0	0	0	0	0	0	Gencode,F5promoter
chr6	119196590	119196597	-	mm10_fantom5.128079	promoter	1	1	1	1	0	0	0	0	0	0	Gencode,F5promoter
chr6	119196618	119196625	-	mm10_fantom5.128080	promoter	1	1	1	1	0	0	0	0	0	0	Gencode,F5promoter
chr6	119196717	119196728	-	mm10_fantom5.128081	promoter	1	1	1	1	0	0	0	0	0	0	Gencode,F5promoter
chr6	119196738	119196751	-	mm10_fantom5.128082	promoter	1	1	1	1	0	0	0	0	0	0	Gencode,F5promoter
chr6	119215334	119215343	+	mm10_fantom5.128083	promoter	1	1	1	1	0	0	0	0	0	0	Gencode,F5promoter
chr6	119215349	119215360	+	mm10_fantom5.128084	promoter	1	1	1	1	0	0	0	0	0	0	Gencode,F5promoter
chr6	119222372	119222746	.	mm10_enhancer.35841	enhancer	0	0	0	0	1	1	0	0	0	0	F5enhancer
chr6	119236507	119236532	+	mm10_fantom5.128085	promoter	1	0.28	1	1	0	0	0	0	1	0.04	Gencode,F5promoter,EPD
chr6	119236523	119236524	+	mm10_epd.16138	promoter	0	0	1	1	0	0	0	0	1	1	F5promoter,EPD
chr6	119236579	119236598	+	mm10_fantom5.128086	promoter	1	1	1	1	0	0	0	0	0	0	Gencode,F5promoter
chr6	119267461	119267505	+	mm10_fantom5.128087	promoter	1	1	1	1	0	0	0	0	0	0	Gencode,F5promoter
chr6	119290536	119290707	.	mm10_enhancer.35842	enhancer	1	1	0	0	1	1	0	0	0	0	Gencode,F5enhancer,EPD
chr6	119302665	119302862	.	mm10_enhancer.35843	enhancer	1	1	0	0	1	1	0	0	0	0	Gencode,F5enhancer,EPD
chr6	119314124	119314155	-	mm10_fantom5.128088	promoter	1	1	1	1	0	0	0	0	0	0	Gencode,F5promoter
chr6	119330568	119330583	-	mm10_fantom5.128089	promoter	2	1	1	1	0	0	0	0	0	0	Gencode,F5promoter
chr6	119330593	119330607	-	mm10_fantom5.128090	promoter	2	1	1	1	0	0	0	0	0	0	Gencode,F5promoter
chr6	119330668	119330694	-	mm10_fantom5.128091	promoter	2	1	1	1	0	0	0	0	1	0.038462	Gencode,F5promoter,EPD
chr6	119330678	119330679	-	mm10_epd.16139	promoter	2	1	1	1	0	0	0	0	1	1	Gencode,F5promoter,EPD
chr6	119330700	119330712	-	mm10_fantom5.128092	promoter	2	1	1	1	0	0	0	0	0	0	Gencode,F5promoter
chr6	119330723	119330800	-	mm10_fantom5.128093	promoter	2	1	1	1	0	0	0	0	0	0	Gencode,F5promoter
chr6	119330806	119330817	-	mm10_fantom5.128094	promoter	1	1	1	1	0	0	0	0	0	0	Gencode,F5promoter
chr6	119336369	119336417	+	mm10_fantom5.128095	promoter	1	1	1	1	0	0	0	0	0	0	Gencode,F5promoter
chr6	119336424	119336431	+	mm10_fantom5.128096	promoter	1	1	1	1	0	0	0	0	0	0	Gencode,F5promoter
chr6	119349726	119349731	+	mm10_fantom5.128097	promoter	1	1	1	1	0	0	0	0	0	0	Gencode,F5promoter
chr6	119359487	119359517	-	mm10_fantom5.128098	promoter	1	1	1	1	0	0	0	0	0	0	Gencode,F5promoter
chr6	119377676	119377836	.	mm10_enhancer.35844	enhancer	1	1	0	0	1	1	0	0	0	0	Gencode,F5enhancer,EPD
chr6	119386232	119386850	.	mm10_enhancer.35845	enhancer	1	1	1	0.042071	1	1	0	0	0	0	Gencode,F5promoter,F5enhancer
chr6	119386655	119386681	+	mm10_fantom5.128099	promoter	1	1	1	1	1	1	0	0	0	0	Gencode,F5promoter,F5enhancer
chr6	119388671	119388739	-	mm10_fantom5.128100	promoter	1	1	1	1	0	0	0	0	1	0.014706	Gencode,F5promoter,EPD
chr6	119388687	119388688	-	mm10_epd.16140	promoter	1	1	1	1	0	0	0	0	1	1	Gencode,F5promoter,EPD
chr6	119388752	119388772	-	mm10_fantom5.128101	promoter	1	1	1	1	0	0	0	0	0	0	Gencode,F5promoter
chr6	119388872	119388888	+	mm10_fantom5.128102	promoter	1	1	1	1	0	0	0	0	0	0	Gencode,F5promoter
chr6	119388890	119388920	+	mm10_fantom5.128103	promoter	1	1	1	1	0	0	0	0	0	0	Gencode,F5promoter
chr6	119388964	119388968	-	mm10_fantom5.128104	promoter	1	1	1	1	0	0	0	0	0	0	Gencode,F5promoter
chr6	119389022	119389031	-	mm10_fantom5.128105	promoter	1	1	1	1	0	0	0	0	0	0	Gencode,F5promoter
chr6	119390161	119390162	-	mm10_epd.16141	promoter	1	1	0	0	0	0	0	0	1	1	Gencode,EPD
chr6	119399119	119399121	-	mm10_fantom5.128106	promoter	1	1	1	1	0	0	0	0	0	0	Gencode,F5promoter
chr6	119401982	119401998	-	mm10_fantom5.128107	promoter	1	1	1	1	1	1	0	0	0	0	Gencode,F5promoter,F5enhancer
chr6	119401982	119402183	.	mm10_enhancer.35846	enhancer	1	1	1	0.079602	1	1	0	0	0	0	Gencode,F5promoter,F5enhancer
chr6	119407257	119407532	.	mm10_enhancer.35847	enhancer	1	1	0	0	1	1	0	0	0	0	Gencode,F5enhancer,EPD
chr6	119408572	119408943	.	mm10_enhancer.35848	enhancer	1	1	0	0	1	1	0	0	0	0	Gencode,F5enhancer,EPD
chr6	119414700	119414938	.	mm10_enhancer.35849	enhancer	1	1	0	0	1	1	0	0	0	0	Gencode,F5enhancer,EPD
chr6	119416738	119416944	.	mm10_enhancer.35850	enhancer	1	1	0	0	1	1	0	0	0	0	Gencode,F5enhancer,EPD
chr6	119417479	119417530	-	mm10_fantom5.128108	promoter	1	1	1	1	0	0	1	0.392157	1	0.019608	Gencode,F5promoter,NAST,EPD
chr6	119417496	119417516	-	mm10_nast.12895	NAST	1	1	1	1	0	0	1	1	1	0.05	Gencode,F5promoter,NAST,EPD
chr6	119417497	119417498	-	mm10_epd.16142	promoter	1	1	1	1	0	0	1	1	1	1	Gencode,F5promoter,NAST,EPD
chr6	119417547	119417558	-	mm10_fantom5.128109	promoter	1	1	1	1	0	0	0	0	0	0	Gencode,F5promoter
chr6	119417599	119417623	-	mm10_fantom5.128110	promoter	1	1	1	1	0	0	0	0	0	0	Gencode,F5promoter
chr6	119417678	119417707	-	mm10_fantom5.128111	promoter	1	0.896552	1	1	0	0	0	0	0	0	Gencode,F5promoter
chr6	119418519	119418672	.	mm10_enhancer.35851	enhancer	0	0	0	0	1	1	0	0	0	0	F5enhancer
chr6	119418882	119419260	.	mm10_enhancer.35852	enhancer	0	0	0	0	1	1	0	0	0	0	F5enhancer
chr6	119449189	119449190	-	mm10_epd.16143	promoter	1	1	0	0	0	0	0	0	1	1	Gencode,EPD
chr6	119463220	119463535	.	mm10_enhancer.35853	enhancer	1	1	0	0	1	1	0	0	0	0	Gencode,F5enhancer,EPD
chr6	119467191	119467202	-	mm10_fantom5.128112	promoter	1	1	1	1	0	0	0	0	0	0	Gencode,F5promoter
chr6	119467210	119467223	-	mm10_fantom5.128113	promoter	1	1	1	1	0	0	0	0	0	0	Gencode,F5promoter
chr6	119479480	119479502	+	mm10_fantom5.128114	promoter	1	1	1	1	0	0	0	0	0	0	Gencode,F5promoter
chr6	119479504	119479530	+	mm10_fantom5.128115	promoter	1	1	1	1	0	0	0	0	1	0.038462	Gencode,F5promoter,EPD
chr6	119479519	119479520	+	mm10_epd.16144	promoter	1	1	1	1	0	0	0	0	1	1	Gencode,F5promoter,EPD
chr6	119479531	119479547	+	mm10_fantom5.128116	promoter	1	1	1	1	0	0	0	0	0	0	Gencode,F5promoter
chr6	119479667	119482630	+	Fbxl14	protein_coding	2	1	8	0.065474	0	0	0	0	0	0	Gencode,F5promoter
chr6	119479745	119479795	+	mm10_fantom5.128117	promoter	2	1	1	1	0	0	0	0	0	0	Gencode,F5promoter
chr6	119480459	119480494	-	mm10_fantom5.128118	promoter	2	1	1	1	0	0	0	0	0	0	Gencode,F5promoter
chr6	119481382	119481394	+	mm10_fantom5.128119	promoter	2	1	1	1	0	0	0	0	0	0	Gencode,F5promoter
chr6	119481460	119481488	+	mm10_fantom5.128120	promoter	2	1	1	1	0	0	0	0	0	0	Gencode,F5promoter
chr6	119481520	119481541	+	mm10_fantom5.128121	promoter	2	1	1	1	0	0	0	0	0	0	Gencode,F5promoter
chr6	119481545	119481563	+	mm10_fantom5.128122	promoter	2	1	2	1	0	0	0	0	0	0	Gencode,F5promoter
chr6	119481557	119481580	-	mm10_fantom5.128123	promoter	2	1	2	1	0	0	0	0	0	0	Gencode,F5promoter
chr6	119481938	119481951	+	mm10_fantom5.128124	promoter	2	1	1	1	0	0	0	0	0	0	Gencode,F5promoter
chr6	119485624	119485843	.	mm10_enhancer.35854	enhancer	1	1	0	0	1	1	0	0	0	0	Gencode,F5enhancer,EPD
chr6	119500288	119500656	.	mm10_enhancer.35855	enhancer	1	1	0	0	1	1	0	0	0	0	Gencode,F5enhancer,EPD
chr6	119502715	119503042	.	mm10_enhancer.35856	enhancer	1	1	0	0	1	1	0	0	0	0	Gencode,F5enhancer,EPD
chr6	119515697	119515700	+	mm10_fantom5.128125	promoter	1	1	1	1	0	0	0	0	0	0	Gencode,F5promoter
chr6	119517954	119517959	-	mm10_fantom5.128126	promoter	1	1	1	1	0	0	0	0	0	0	Gencode,F5promoter
chr6	119544282	119544304	-	mm10_fantom5.128127	promoter	1	1	1	1	0	0	0	0	1	0.045455	Gencode,F5promoter,EPD
chr6	119544291	119544292	-	mm10_epd.16145	promoter	1	1	1	1	0	0	0	0	1	1	Gencode,F5promoter,EPD
chr6	119570940	119578057	+	RP24-440E3.4	antisense	2	1	0	0	0	0	0	0	0	0	Gencode
chr6	119578661	119578771	.	mm10_enhancer.35857	enhancer	1	1	0	0	1	1	0	0	0	0	Gencode,F5enhancer,EPD
chr6	119635700	119635893	.	mm10_enhancer.35858	enhancer	1	1	0	0	1	1	0	0	0	0	Gencode,F5enhancer,EPD
chr6	119653324	119653639	.	mm10_enhancer.35859	enhancer	1	1	0	0	1	1	0	0	0	0	Gencode,F5enhancer,EPD
chr6	119673803	119673807	-	mm10_fantom5.128128	promoter	1	1	1	1	0	0	0	0	0	0	Gencode,F5promoter
chr6	119690192	119690200	+	mm10_fantom5.128129	promoter	1	1	1	1	0	0	0	0	0	0	Gencode,F5promoter
chr6	119712071	119712207	.	mm10_enhancer.35860	enhancer	1	1	0	0	1	1	0	0	0	0	Gencode,F5enhancer,EPD
chr6	119714061	119714081	-	mm10_fantom5.128130	promoter	1	1	1	1	0	0	0	0	0	0	Gencode,F5promoter
chr6	119756454	119756816	.	mm10_enhancer.35861	enhancer	1	1	0	0	1	1	0	0	0	0	Gencode,F5enhancer,EPD
chr6	119818314	119818325	-	mm10_nast.12896	NAST	1	1	1	1	0	0	1	1	0	0	Gencode,F5promoter,NAST
chr6	119818314	119818344	-	mm10_fantom5.128131	promoter	1	1	1	1	0	0	1	0.366667	0	0	Gencode,F5promoter,NAST
chr6	119848069	119848078	-	mm10_fantom5.128132	promoter	1	1	1	1	0	0	0	0	0	0	Gencode,F5promoter
chr6	119848093	119848113	-	mm10_fantom5.128133	promoter	1	1	1	1	0	0	1	0.25	0	0	Gencode,F5promoter,NAST
chr6	119848101	119848106	-	mm10_nast.12897	NAST	1	1	1	1	0	0	1	1	0	0	Gencode,F5promoter,NAST
chr6	119848120	119848168	-	mm10_fantom5.128134	promoter	1	0.979167	1	1	0	0	1	0.291667	1	0.020833	Gencode,F5promoter,NAST,EPD
chr6	119848128	119848142	-	mm10_nast.12898	NAST	1	1	1	1	0	0	1	1	1	0.071429	Gencode,F5promoter,NAST,EPD
chr6	119848138	119848139	-	mm10_epd.16146	promoter	1	1	1	1	0	0	1	1	1	1	Gencode,F5promoter,NAST,EPD
chr6	119892919	119893803	+	Gm15532	processed_pseudogene	1	1	0	0	0	0	0	0	0	0	Gencode
chr6	119902450	119902463	+	mm10_fantom5.128135	promoter	1	1	1	1	0	0	0	0	0	0	Gencode,F5promoter
chr6	119902688	119902734	+	mm10_fantom5.128136	promoter	1	0.804348	1	1	0	0	0	0	1	0.021739	Gencode,F5promoter,EPD
chr6	119902717	119902718	+	mm10_epd.16147	promoter	1	1	1	1	0	0	0	0	1	1	Gencode,F5promoter,EPD
chr6	119902741	119902754	+	mm10_fantom5.128137	promoter	1	1	1	1	0	0	0	0	0	0	Gencode,F5promoter
chr6	119904255	119904260	+	mm10_fantom5.128138	promoter	1	1	1	1	0	0	0	0	0	0	Gencode,F5promoter
chr6	119921611	119921615	-	mm10_fantom5.128139	promoter	1	1	1	1	0	0	0	0	0	0	Gencode,F5promoter
chr6	119922191	119922202	+	mm10_fantom5.128140	promoter	1	1	1	1	0	0	0	0	0	0	Gencode,F5promoter
chr6	119922208	119922216	+	mm10_fantom5.128141	promoter	1	1	1	1	0	0	0	0	0	0	Gencode,F5promoter
chr6	119925853	119925875	-	mm10_fantom5.128142	promoter	1	1	1	1	0	0	0	0	0	0	Gencode,F5promoter
chr6	119926295	119926300	-	mm10_fantom5.128143	promoter	1	1	1	1	0	0	0	0	0	0	Gencode,F5promoter
chr6	119933697	119933699	-	mm10_fantom5.128144	promoter	1	1	1	1	0	0	0	0	0	0	Gencode,F5promoter
chr6	119948491	119948547	-	mm10_fantom5.128145	promoter	1	1	1	1	0	0	0	0	0	0	Gencode,F5promoter
chr6	119948686	119948704	-	mm10_fantom5.128146	promoter	1	1	1	1	0	0	0	0	0	0	Gencode,F5promoter
chr6	119961256	119961261	-	mm10_fantom5.128147	promoter	1	1	1	1	0	0	0	0	0	0	Gencode,F5promoter
chr6	119963834	119963836	-	mm10_fantom5.128148	promoter	1	1	1	1	0	0	0	0	0	0	Gencode,F5promoter
chr6	119966039	119966042	-	mm10_fantom5.128149	promoter	1	1	1	1	0	0	0	0	0	0	Gencode,F5promoter
chr6	119969279	119969323	-	mm10_fantom5.128150	promoter	1	1	1	1	0	0	0	0	0	0	Gencode,F5promoter
chr6	119969519	119969534	-	mm10_fantom5.128151	promoter	1	1	1	1	0	0	0	0	0	0	Gencode,F5promoter
chr6	119971013	119971036	-	mm10_fantom5.128152	promoter	1	1	1	1	0	0	0	0	0	0	Gencode,F5promoter
chr6	119981459	119981478	-	mm10_fantom5.128153	promoter	1	1	1	1	0	0	0	0	0	0	Gencode,F5promoter
chr6	119992481	119992496	-	mm10_fantom5.128154	promoter	1	1	1	1	0	0	0	0	0	0	Gencode,F5promoter
chr6	119992500	119992511	-	mm10_fantom5.128155	promoter	1	1	1	1	0	0	0	0	0	0	Gencode,F5promoter
chr6	119993391	119993752	.	mm10_enhancer.35862	enhancer	1	1	0	0	1	1	0	0	0	0	Gencode,F5enhancer,EPD
chr6	120002239	120002251	-	mm10_fantom5.128156	promoter	1	1	1	1	0	0	0	0	0	0	Gencode,F5promoter
chr6	120002311	120002324	-	mm10_fantom5.128157	promoter	1	1	1	1	0	0	0	0	0	0	Gencode,F5promoter
chr6	120005997	120006285	+	Gm16199	processed_pseudogene	2	1	0	0	0	0	0	0	0	0	Gencode
chr6	120022790	120022793	-	mm10_fantom5.128158	promoter	1	1	1	1	0	0	0	0	0	0	Gencode,F5promoter
chr6	120034227	120034311	-	Mir706	miRNA	2	1	0	0	0	0	0	0	0	0	Gencode
chr6	120037334	120037353	-	mm10_fantom5.128159	promoter	1	1	1	1	0	0	0	0	0	0	Gencode,F5promoter
chr6	120037860	120037880	-	mm10_fantom5.128160	promoter	1	1	1	1	0	0	0	0	0	0	Gencode,F5promoter
chr6	120037887	120037914	-	mm10_fantom5.128161	promoter	1	1	1	1	0	0	0	0	0	0	Gencode,F5promoter
chr6	120037965	120037976	-	mm10_fantom5.128162	promoter	1	1	1	1	0	0	0	0	0	0	Gencode,F5promoter
chr6	120038023	120038050	-	mm10_fantom5.128163	promoter	1	1	1	1	0	0	0	0	0	0	Gencode,F5promoter
chr6	120038060	120038139	-	mm10_fantom5.128164	promoter	1	1	1	1	0	0	0	0	0	0	Gencode,F5promoter
chr6	120038305	120038363	-	mm10_fantom5.128165	promoter	1	1	1	1	0	0	0	0	0	0	Gencode,F5promoter
chr6	120038546	120038555	-	mm10_fantom5.128166	promoter	1	1	1	1	0	0	0	0	0	0	Gencode,F5promoter
chr6	120038621	120038636	-	mm10_fantom5.128167	promoter	1	1	1	1	0	0	0	0	0	0	Gencode,F5promoter
chr6	120038647	120038699	-	mm10_fantom5.128168	promoter	1	0.480769	1	1	0	0	1	0.384615	1	0.019231	Gencode,F5promoter,NAST,EPD
chr6	120038652	120038672	-	mm10_nast.12899	NAST	1	1	1	1	0	0	1	1	1	0.05	Gencode,F5promoter,NAST,EPD
chr6	120038671	120038672	-	mm10_epd.16148	promoter	1	1	1	1	0	0	1	1	1	1	Gencode,F5promoter,NAST,EPD
chr6	120039368	120039507	.	mm10_enhancer.35863	enhancer	0	0	0	0	1	1	0	0	0	0	F5enhancer
chr6	120039718	120040138	.	mm10_enhancer.35864	enhancer	0	0	1	0.059524	1	1	0	0	0	0	F5promoter,F5enhancer,NAST
chr6	120039901	120039926	+	mm10_fantom5.128169	promoter	0	0	1	1	1	1	0	0	0	0	F5promoter,F5enhancer,NAST
chr6	120065471	120065747	.	mm10_enhancer.35865	enhancer	0	0	0	0	1	1	0	0	0	0	F5enhancer
chr6	120077019	120077328	.	mm10_enhancer.35866	enhancer	0	0	0	0	1	1	0	0	0	0	F5enhancer
chr6	120082877	120083234	.	mm10_enhancer.35867	enhancer	0	0	0	0	1	1	0	0	0	0	F5enhancer
chr6	120083320	120083771	.	mm10_enhancer.35868	enhancer	0	0	1	0.050998	1	1	0	0	0	0	F5promoter,F5enhancer,NAST
chr6	120083559	120083582	-	mm10_fantom5.128170	promoter	0	0	1	1	1	1	0	0	0	0	F5promoter,F5enhancer,NAST
chr6	120093348	120093359	+	mm10_fantom5.128171	promoter	1	0.909091	1	1	0	0	0	0	0	0	Gencode,F5promoter
chr6	120093370	120093381	+	mm10_fantom5.128172	promoter	1	1	1	1	0	0	0	0	1	0.090909	Gencode,F5promoter,EPD
chr6	120093375	120093376	+	mm10_epd.16149	promoter	1	1	1	1	0	0	0	0	1	1	Gencode,F5promoter,EPD
chr6	120111896	120112167	.	mm10_enhancer.35869	enhancer	1	1	0	0	1	1	0	0	0	0	Gencode,F5enhancer,EPD
chr6	120112386	120112711	.	mm10_enhancer.35870	enhancer	1	1	1	0.049231	1	1	0	0	0	0	Gencode,F5promoter,F5enhancer
chr6	120112695	120112748	+	mm10_fantom5.128173	promoter	1	1	1	1	1	0.301887	0	0	0	0	Gencode,F5promoter,F5enhancer
chr6	120114755	120114802	-	mm10_fantom5.128174	promoter	1	1	1	1	1	0.978723	0	0	0	0	Gencode,F5promoter,F5enhancer
chr6	120114756	120115177	.	mm10_enhancer.35871	enhancer	1	1	1	0.109264	1	1	0	0	0	0	Gencode,F5promoter,F5enhancer
chr6	120126634	120126900	.	mm10_enhancer.35872	enhancer	1	1	0	0	1	1	0	0	0	0	Gencode,F5enhancer,EPD
chr6	120134788	120134981	.	mm10_enhancer.35873	enhancer	1	1	0	0	1	1	0	0	0	0	Gencode,F5enhancer,EPD
chr6	120143643	120143750	-	Gm25327	snRNA	2	1	0	0	0	0	0	0	0	0	Gencode
chr6	120145531	120145818	.	mm10_enhancer.35874	enhancer	1	1	0	0	1	1	0	0	0	0	Gencode,F5enhancer,EPD
chr6	120148877	120149215	.	mm10_enhancer.35875	enhancer	1	1	0	0	1	1	0	0	0	0	Gencode,F5enhancer,EPD
chr6	120151772	120152015	.	mm10_enhancer.35876	enhancer	1	1	0	0	1	1	0	0	0	0	Gencode,F5enhancer,EPD
chr6	120154797	120155171	.	mm10_enhancer.35877	enhancer	1	1	0	0	1	1	0	0	0	0	Gencode,F5enhancer,EPD
chr6	120155603	120155764	.	mm10_enhancer.35878	enhancer	1	1	0	0	1	1	0	0	0	0	Gencode,F5enhancer,EPD
chr6	120172293	120172623	.	mm10_enhancer.35879	enhancer	1	1	0	0	1	1	0	0	0	0	Gencode,F5enhancer,EPD
chr6	120174309	120175012	.	mm10_enhancer.35880	enhancer	1	1	0	0	1	1	0	0	0	0	Gencode,F5enhancer,EPD
chr6	120180655	120180729	.	mm10_enhancer.35881	enhancer	1	1	0	0	1	1	0	0	0	0	Gencode,F5enhancer,EPD
chr6	120187650	120187670	-	mm10_fantom5.128175	promoter	1	1	1	1	0	0	0	0	0	0	Gencode,F5promoter
chr6	120187680	120187691	-	mm10_fantom5.128176	promoter	1	1	1	1	1	0.181818	0	0	0	0	Gencode,F5promoter,F5enhancer
chr6	120187689	120187833	.	mm10_enhancer.35882	enhancer	1	1	1	0.013889	1	1	0	0	0	0	Gencode,F5promoter,F5enhancer
chr6	120188438	120188463	-	mm10_fantom5.128177	promoter	1	1	1	1	0	0	0	0	0	0	Gencode,F5promoter
chr6	120188467	120188483	-	mm10_fantom5.128178	promoter	1	1	1	1	0	0	0	0	0	0	Gencode,F5promoter
chr6	120188895	120189124	.	mm10_enhancer.35883	enhancer	1	1	1	0.10917	1	1	0	0	0	0	Gencode,F5promoter,F5enhancer
chr6	120189099	120189124	+	mm10_fantom5.128179	promoter	1	1	1	1	1	1	0	0	0	0	Gencode,F5promoter,F5enhancer
chr6	120189367	120189597	.	mm10_enhancer.35884	enhancer	1	1	0	0	1	1	0	0	0	0	Gencode,F5enhancer,EPD
chr6	120191026	120191305	.	mm10_enhancer.35885	enhancer	1	1	0	0	1	1	0	0	0	0	Gencode,F5enhancer,EPD
chr6	120227163	120227200	-	mm10_fantom5.128180	promoter	1	1	1	1	1	1	0	0	0	0	Gencode,F5promoter,F5enhancer
chr6	120227163	120227329	.	mm10_enhancer.35886	enhancer	1	1	1	0.222892	1	1	0	0	0	0	Gencode,F5promoter,F5enhancer
chr6	120242696	120242730	-	mm10_fantom5.128181	promoter	1	1	1	1	0	0	0	0	0	0	Gencode,F5promoter
chr6	120254401	120254706	.	mm10_enhancer.35887	enhancer	1	1	0	0	1	1	0	0	0	0	Gencode,F5enhancer,EPD
chr6	120257446	120257493	-	mm10_fantom5.128182	promoter	1	1	1	1	0	0	0	0	0	0	Gencode,F5promoter
chr6	120279261	120279510	.	mm10_enhancer.35888	enhancer	1	1	0	0	1	1	0	0	0	0	Gencode,F5enhancer,EPD
chr6	120281114	120281136	.	mm10_enhancer.35889	enhancer	1	1	0	0	1	1	0	0	0	0	Gencode,F5enhancer,EPD
chr6	120286679	120286684	-	mm10_fantom5.128183	promoter	1	1	1	1	0	0	0	0	0	0	Gencode,F5promoter
chr6	120294281	120294316	-	mm10_fantom5.128184	promoter	1	1	1	1	0	0	0	0	0	0	Gencode,F5promoter
chr6	120294363	120295432	+	D330020A13Rik	protein_coding	2	1	3	0.049579	0	0	0	0	1	0.000935	Gencode,F5promoter,EPD
chr6	120294694	120294717	-	mm10_fantom5.128185	promoter	1	1	1	1	0	0	0	0	1	0.043478	Gencode,F5promoter,EPD
chr6	120294705	120294706	-	mm10_epd.16150	promoter	1	1	1	1	0	0	0	0	1	1	Gencode,F5promoter,EPD
chr6	120294888	120294904	-	mm10_fantom5.128186	promoter	1	1	1	1	0	0	0	0	0	0	Gencode,F5promoter
chr6	120294921	120294935	-	mm10_fantom5.128187	promoter	1	1	1	1	0	0	0	0	0	0	Gencode,F5promoter
chr6	120302723	120302727	-	mm10_fantom5.128188	promoter	0	0	1	1	0	0	0	0	0	0	F5promoter
chr6	120357342	120357400	-	mm10_fantom5.128189	promoter	1	1	1	1	0	0	0	0	1	0.017241	Gencode,F5promoter,EPD
chr6	120357359	120357360	-	mm10_epd.16151	promoter	1	1	1	1	0	0	0	0	1	1	Gencode,F5promoter,EPD
chr6	120357422	120357435	-	mm10_fantom5.128190	promoter	1	1	1	1	0	0	0	0	0	0	Gencode,F5promoter
chr6	120357440	120357489	-	mm10_fantom5.128191	promoter	1	1	1	1	0	0	0	0	0	0	Gencode,F5promoter
chr6	120364094	120364163	+	mm10_fantom5.128192	promoter	2	1	1	1	0	0	1	0.217391	1	0.014493	Gencode,F5promoter,NAST,EPD
chr6	120364118	120364133	+	mm10_nast.12900	NAST	2	1	1	1	0	0	1	1	1	0.066667	Gencode,F5promoter,NAST,EPD
chr6	120364123	120364124	+	mm10_epd.16152	promoter	2	1	1	1	0	0	1	1	1	1	Gencode,F5promoter,NAST,EPD
chr6	120364317	120364328	-	mm10_fantom5.128193	promoter	2	1	1	1	0	0	0	0	0	0	Gencode,F5promoter
chr6	120364344	120364374	-	mm10_fantom5.128194	promoter	2	1	1	1	0	0	0	0	0	0	Gencode,F5promoter
chr6	120364393	120364448	+	mm10_fantom5.128195	promoter	1	1	1	1	0	0	1	0.109091	0	0	Gencode,F5promoter,NAST
chr6	120364433	120364439	+	mm10_nast.12901	NAST	1	1	1	1	0	0	1	1	0	0	Gencode,F5promoter,NAST
chr6	120364462	120364469	+	mm10_fantom5.128196	promoter	1	1	1	1	0	0	0	0	0	0	Gencode,F5promoter
chr6	120381033	120381139	-	Gm24592	snRNA	2	1	0	0	0	0	0	0	0	0	Gencode
chr6	120382038	120382043	+	mm10_fantom5.128197	promoter	1	1	1	1	0	0	0	0	0	0	Gencode,F5promoter
chr6	120394631	120394635	+	mm10_fantom5.128198	promoter	1	1	1	1	0	0	0	0	0	0	Gencode,F5promoter
chr6	120405220	120405224	+	mm10_fantom5.128199	promoter	1	1	1	1	0	0	0	0	0	0	Gencode,F5promoter
chr6	120419387	120419436	+	mm10_fantom5.128200	promoter	1	1	1	1	0	0	0	0	0	0	Gencode,F5promoter
chr6	120434990	120435001	+	mm10_fantom5.128201	promoter	1	1	1	1	0	0	0	0	0	0	Gencode,F5promoter
chr6	120439879	120439912	+	mm10_fantom5.128202	promoter	1	1	1	1	0	0	0	0	0	0	Gencode,F5promoter
chr6	120441081	120441092	+	mm10_fantom5.128203	promoter	1	1	1	1	0	0	0	0	0	0	Gencode,F5promoter
chr6	120453125	120453558	.	mm10_enhancer.35890	enhancer	0	0	0	0	1	1	0	0	0	0	F5enhancer
chr6	120454577	120455047	.	mm10_enhancer.35891	enhancer	0	0	0	0	1	1	0	0	0	0	F5enhancer
chr6	120463200	120463253	+	mm10_fantom5.128204	promoter	1	0.132075	1	1	0	0	2	0.037736	1	0.018868	Gencode,F5promoter,NAST,EPD
chr6	120463245	120463246	+	mm10_nast.12902	NAST	0	0	1	1	0	0	1	1	0	0	F5promoter,NAST,EPD
chr6	120463246	120463247	+	mm10_nast.12903	NAST	1	1	1	1	0	0	1	1	1	1	Gencode,F5promoter,NAST,EPD
chr6	120463320	120463335	+	mm10_fantom5.128205	promoter	1	1	1	1	0	0	0	0	0	0	Gencode,F5promoter
chr6	120464131	120464234	.	mm10_enhancer.35892	enhancer	1	1	0	0	1	1	0	0	0	0	Gencode,F5enhancer,EPD
chr6	120464428	120464794	.	mm10_enhancer.35893	enhancer	1	1	0	0	1	1	0	0	0	0	Gencode,F5enhancer,EPD
chr6	120465233	120465259	+	mm10_fantom5.128206	promoter	1	1	1	1	0	0	0	0	0	0	Gencode,F5promoter
chr6	120465719	120465751	+	mm10_fantom5.128207	promoter	1	1	1	1	0	0	0	0	0	0	Gencode,F5promoter
chr6	120465872	120465882	+	mm10_fantom5.128208	promoter	1	1	1	1	0	0	0	0	0	0	Gencode,F5promoter
chr6	120465889	120465944	+	mm10_fantom5.128209	promoter	1	1	1	1	0	0	0	0	0	0	Gencode,F5promoter
chr6	120466695	120466705	+	mm10_fantom5.128210	promoter	1	1	1	1	0	0	0	0	0	0	Gencode,F5promoter
chr6	120471930	120471971	+	mm10_fantom5.128211	promoter	1	1	1	1	0	0	0	0	0	0	Gencode,F5promoter
chr6	120472951	120472977	+	mm10_fantom5.128212	promoter	1	1	1	1	0	0	0	0	0	0	Gencode,F5promoter
chr6	120473507	120473520	-	mm10_fantom5.128213	promoter	1	1	1	1	0	0	0	0	0	0	Gencode,F5promoter
chr6	120473771	120473790	+	mm10_fantom5.128214	promoter	1	1	1	1	0	0	0	0	0	0	Gencode,F5promoter
chr6	120488938	120493807	-	Cecr6	protein_coding	1	1	1	0.007188	0	0	0	0	0	0	Gencode,F5promoter
chr6	120489078	120489113	+	mm10_fantom5.128215	promoter	1	1	1	1	0	0	0	0	0	0	Gencode,F5promoter
chr6	120493902	120493913	-	mm10_fantom5.128216	promoter	0	0	1	1	0	0	0	0	0	0	F5promoter
chr6	120493924	120493935	-	mm10_fantom5.128217	promoter	0	0	1	1	0	0	0	0	0	0	F5promoter
chr6	120493936	120494017	-	mm10_fantom5.128218	promoter	0	0	1	1	0	0	0	0	0	0	F5promoter
chr6	120512448	120513232	+	Gm20692	antisense	2	1	0	0	0	0	0	0	0	0	Gencode
chr6	120524896	120524998	+	Gm24391	snRNA	2	1	0	0	0	0	0	0	0	0	Gencode
chr6	120531289	120531328	-	mm10_fantom5.128219	promoter	1	0.769231	1	1	0	0	0	0	1	0.025641	Gencode,F5promoter,EPD
chr6	120531318	120531319	-	mm10_epd.16154	promoter	1	1	1	1	0	0	0	0	1	1	Gencode,F5promoter,EPD
chr6	120539484	120539676	.	mm10_enhancer.35894	enhancer	0	0	0	0	1	1	0	0	0	0	F5enhancer
chr6	120550226	120550409	.	mm10_enhancer.35895	enhancer	0	0	0	0	1	1	0	0	0	0	F5enhancer
chr6	120554784	120554793	+	mm10_fantom5.128220	promoter	0	0	1	1	0	0	0	0	0	0	F5promoter
chr6	120554795	120562879	+	RP23-354F7.1	lincRNA	1	1	0	0	0	0	0	0	0	0	Gencode
chr6	120567618	120567764	.	mm10_enhancer.35896	enhancer	0	0	0	0	1	1	0	0	0	0	F5enhancer
chr6	120577370	120577707	-	RP23-354F7.3	processed_pseudogene	1	1	0	0	0	0	0	0	0	0	Gencode
chr6	120579704	120580176	-	RP23-354F7.2	TEC	1	1	0	0	1	0.194915	0	0	0	0	Gencode,F5enhancer,EPD
chr6	120580084	120580400	.	mm10_enhancer.35897	enhancer	1	0.291139	0	0	1	1	0	0	0	0	Gencode,F5enhancer,EPD
chr6	120592391	120592504	.	mm10_enhancer.35898	enhancer	0	0	0	0	1	1	0	0	0	0	F5enhancer
chr6	120605717	120605727	+	mm10_fantom5.128221	promoter	0	0	1	1	0	0	0	0	0	0	F5promoter
chr6	120644403	120644419	+	mm10_fantom5.128222	promoter	0	0	1	1	0	0	0	0	0	0	F5promoter
chr6	120666300	120666354	+	mm10_fantom5.128223	promoter	0	0	1	1	0	0	0	0	1	0.018519	F5promoter,EPD
chr6	120666313	120666314	+	mm10_epd.16155	promoter	0	0	1	1	0	0	0	0	1	1	F5promoter,EPD
chr6	120666388	120666424	+	mm10_fantom5.128224	promoter	1	1	1	1	0	0	0	0	0	0	Gencode,F5promoter
chr6	120667234	120667623	.	mm10_enhancer.35899	enhancer	1	1	0	0	1	1	0	0	0	0	Gencode,F5enhancer,EPD
chr6	120680757	120680786	.	mm10_enhancer.35900	enhancer	1	1	0	0	1	1	0	0	0	0	Gencode,F5enhancer,EPD
chr6	120742754	120742755	+	mm10_fantom5.128225	promoter	1	1	1	1	0	0	0	0	0	0	Gencode,F5promoter
chr6	120773549	120773579	+	mm10_fantom5.128226	promoter	1	0.066667	1	1	0	0	0	0	1	0.033333	Gencode,F5promoter,EPD
chr6	120773565	120773566	+	mm10_epd.16156	promoter	0	0	1	1	0	0	0	0	1	1	F5promoter,EPD
chr6	120773584	120773586	+	mm10_fantom5.128227	promoter	1	1	1	1	0	0	0	0	0	0	Gencode,F5promoter
chr6	120773592	120773597	+	mm10_fantom5.128228	promoter	1	1	1	1	0	0	0	0	0	0	Gencode,F5promoter
chr6	120773611	120773624	+	mm10_fantom5.128229	promoter	1	1	1	1	0	0	0	0	0	0	Gencode,F5promoter
chr6	120773633	120773636	+	mm10_fantom5.128230	promoter	1	1	1	1	0	0	0	0	0	0	Gencode,F5promoter
chr6	120776511	120776533	+	mm10_fantom5.128231	promoter	1	1	1	1	0	0	0	0	0	0	Gencode,F5promoter
chr6	120788710	120789055	.	mm10_enhancer.35901	enhancer	1	1	0	0	1	1	0	0	0	0	Gencode,F5enhancer,EPD
chr6	120791047	120791332	.	mm10_enhancer.35902	enhancer	1	1	0	0	1	1	0	0	0	0	Gencode,F5enhancer,EPD
chr6	120794063	120794069	+	mm10_fantom5.128232	promoter	1	1	1	1	0	0	0	0	0	0	Gencode,F5promoter
chr6	120797573	120797670	-	Gm25193	miRNA	2	1	0	0	0	0	0	0	0	0	Gencode
chr6	120817767	120817769	+	mm10_fantom5.128233	promoter	1	1	1	1	0	0	0	0	0	0	Gencode,F5promoter
chr6	120820241	120820829	.	mm10_enhancer.35903	enhancer	1	1	0	0	1	1	0	0	0	0	Gencode,F5enhancer,EPD
chr6	120822664	120822675	-	mm10_fantom5.128234	promoter	1	1	1	1	0	0	0	0	0	0	Gencode,F5promoter
chr6	120822680	120822707	-	mm10_fantom5.128235	promoter	1	1	1	1	0	0	1	0.111111	1	0.037037	Gencode,F5promoter,NAST,EPD
chr6	120822697	120822698	-	mm10_epd.16157	promoter	1	1	1	1	0	0	0	0	1	1	Gencode,F5promoter,EPD
chr6	120822698	120822701	-	mm10_nast.12904	NAST	1	1	1	1	0	0	1	1	0	0	Gencode,F5promoter,NAST
chr6	120822713	120822756	-	mm10_fantom5.128236	promoter	1	1	1	1	0	0	1	0.162791	0	0	Gencode,F5promoter,NAST
chr6	120822719	120822726	-	mm10_nast.12905	NAST	1	1	1	1	0	0	1	1	0	0	Gencode,F5promoter,NAST
chr6	120836201	120836257	+	mm10_fantom5.128237	promoter	1	0.821429	1	1	0	0	1	0.285714	1	0.017857	Gencode,F5promoter,NAST,EPD
chr6	120836206	120836222	+	mm10_nast.12906	NAST	1	0.6875	1	1	0	0	1	1	1	0.0625	Gencode,F5promoter,NAST,EPD
chr6	120836211	120836212	+	mm10_epd.16158	promoter	1	1	1	1	0	0	1	1	1	1	Gencode,F5promoter,NAST,EPD
chr6	120836268	120836283	+	mm10_fantom5.128238	promoter	1	1	1	1	0	0	0	0	0	0	Gencode,F5promoter
chr6	120854597	120854631	.	mm10_enhancer.35904	enhancer	1	1	0	0	1	1	0	0	0	0	Gencode,F5enhancer,EPD
chr6	120870037	120870041	+	mm10_fantom5.128239	promoter	1	1	1	1	0	0	0	0	0	0	Gencode,F5promoter
chr6	120905124	120905402	.	mm10_enhancer.35905	enhancer	1	1	0	0	1	1	0	0	0	0	Gencode,F5enhancer,EPD
chr6	120908672	120908990	+	RP23-259J8.4	processed_pseudogene	2	1	0	0	0	0	0	0	0	0	Gencode
chr6	120916764	120916780	-	mm10_fantom5.128240	promoter	1	1	1	1	0	0	0	0	0	0	Gencode,F5promoter
chr6	120916782	120916807	-	mm10_fantom5.128241	promoter	1	1	1	1	0	0	0	0	0	0	Gencode,F5promoter
chr6	120916813	120916867	-	mm10_fantom5.128242	promoter	1	0.740741	1	1	0	0	1	0.092593	1	0.018519	Gencode,F5promoter,NAST,EPD
chr6	120916823	120916824	-	mm10_epd.16159	promoter	1	1	1	1	0	0	0	0	1	1	Gencode,F5promoter,EPD
chr6	120916854	120916859	-	mm10_nast.12907	NAST	0	0	1	1	0	0	1	1	0	0	F5promoter,NAST,EPD
chr6	120927165	120927183	+	mm10_fantom5.128243	promoter	0	0	1	1	0	0	0	0	0	0	F5promoter
chr6	120927696	120928171	.	mm10_enhancer.35906	enhancer	0	0	0	0	1	1	0	0	0	0	F5enhancer
chr6	120929538	120929865	.	mm10_enhancer.35907	enhancer	0	0	0	0	1	1	0	0	0	0	F5enhancer
chr6	120932854	120932865	+	mm10_fantom5.128244	promoter	1	1	1	1	0	0	0	0	0	0	Gencode,F5promoter
chr6	120932873	120932890	+	mm10_fantom5.128245	promoter	1	1	1	1	0	0	0	0	0	0	Gencode,F5promoter
chr6	120933805	120933809	-	mm10_fantom5.128246	promoter	1	1	1	1	0	0	0	0	0	0	Gencode,F5promoter
chr6	120937288	120937591	.	mm10_enhancer.35908	enhancer	1	1	0	0	1	1	0	0	0	0	Gencode,F5enhancer,EPD
chr6	120938075	120938487	.	mm10_enhancer.35909	enhancer	1	1	0	0	1	1	0	0	0	0	Gencode,F5enhancer,EPD
chr6	120951900	120952867	+	RP23-259J8.8	antisense	2	1	0	0	0	0	0	0	0	0	Gencode
chr6	120956321	120956545	.	mm10_enhancer.35910	enhancer	1	1	0	0	1	1	0	0	0	0	Gencode,F5enhancer,EPD
chr6	120971398	120971437	-	mm10_fantom5.128247	promoter	2	1	1	1	0	0	0	0	0	0	Gencode,F5promoter
chr6	120971609	120971638	-	mm10_fantom5.128248	promoter	2	1	1	1	0	0	0	0	0	0	Gencode,F5promoter
chr6	121003005	121003012	-	mm10_fantom5.128249	promoter	1	1	1	1	0	0	0	0	0	0	Gencode,F5promoter
chr6	121003034	121003052	-	mm10_fantom5.128250	promoter	1	1	1	1	0	0	0	0	0	0	Gencode,F5promoter
chr6	121003066	121003076	-	mm10_fantom5.128251	promoter	1	1	1	1	0	0	0	0	0	0	Gencode,F5promoter
chr6	121003099	121003134	-	mm10_fantom5.128252	promoter	1	1	1	1	0	0	0	0	0	0	Gencode,F5promoter
chr6	121027394	121027536	.	mm10_enhancer.35911	enhancer	1	1	3	0.394366	1	1	0	0	0	0	Gencode,F5promoter,F5enhancer
chr6	121027435	121027442	-	mm10_fantom5.128253	promoter	1	1	1	1	1	1	0	0	0	0	Gencode,F5promoter,F5enhancer
chr6	121027446	121027459	-	mm10_fantom5.128254	promoter	1	1	1	1	1	1	0	0	0	0	Gencode,F5promoter,F5enhancer
chr6	121027500	121027536	+	mm10_fantom5.128255	promoter	1	1	1	1	1	1	0	0	0	0	Gencode,F5promoter,F5enhancer
chr6	121031640	121031643	-	mm10_fantom5.128256	promoter	1	1	1	1	0	0	0	0	0	0	Gencode,F5promoter
chr6	121042875	121043101	.	mm10_enhancer.35912	enhancer	1	1	0	0	1	1	0	0	0	0	Gencode,F5enhancer,EPD
chr6	121044003	121044252	.	mm10_enhancer.35913	enhancer	1	1	1	0.016064	1	1	0	0	0	0	Gencode,F5promoter,F5enhancer
chr6	121044124	121044128	-	mm10_fantom5.128257	promoter	1	1	1	1	1	1	0	0	0	0	Gencode,F5promoter,F5enhancer
chr6	121062992	121063299	.	mm10_enhancer.35914	enhancer	1	1	0	0	1	1	0	0	0	0	Gencode,F5enhancer,EPD
chr6	121064463	121069954	+	Gm4651	processed_transcript	2	1	0	0	0	0	0	0	0	0	Gencode
chr6	121081589	121081608	-	mm10_fantom5.128258	promoter	1	1	1	1	0	0	0	0	1	0.052632	Gencode,F5promoter,EPD
chr6	121081598	121081599	-	mm10_epd.16160	promoter	1	1	1	1	0	0	0	0	1	1	Gencode,F5promoter,EPD
chr6	121087500	121087806	.	mm10_enhancer.35915	enhancer	1	1	0	0	1	1	0	0	0	0	Gencode,F5enhancer,EPD
chr6	121091251	121091634	.	mm10_enhancer.35916	enhancer	1	1	0	0	1	1	0	0	0	0	Gencode,F5enhancer,EPD
chr6	121103522	121103530	-	mm10_fantom5.128259	promoter	1	1	1	1	0	0	0	0	0	0	Gencode,F5promoter
chr6	121110102	121110171	-	mm10_fantom5.128260	promoter	1	1	1	1	0	0	1	0.246377	1	0.014493	Gencode,F5promoter,NAST,EPD
chr6	121110104	121110121	-	mm10_nast.12908	NAST	1	1	1	1	0	0	1	1	0	0	Gencode,F5promoter,NAST
chr6	121110133	121110134	-	mm10_epd.16161	promoter	1	1	1	1	0	0	0	0	1	1	Gencode,F5promoter,EPD
chr6	121116797	121118224	+	RP23-381F7.6	processed_pseudogene	2	1	0	0	0	0	0	0	0	0	Gencode
chr6	121130193	121130310	.	mm10_enhancer.35917	enhancer	1	1	0	0	1	1	0	0	0	0	Gencode,F5enhancer,EPD
chr6	121130993	121131004	-	mm10_fantom5.128261	promoter	1	0.545455	1	1	0	0	0	0	0	0	Gencode,F5promoter
chr6	121131013	121131049	-	mm10_fantom5.128262	promoter	0	0	1	1	0	0	0	0	1	0.027778	F5promoter,EPD
chr6	121131031	121131032	-	mm10_epd.16162	promoter	0	0	1	1	0	0	0	0	1	1	F5promoter,EPD
chr6	121131050	121131065	-	mm10_fantom5.128263	promoter	0	0	1	1	0	0	0	0	0	0	F5promoter
chr6	121131070	121131079	-	mm10_fantom5.128264	promoter	0	0	1	1	0	0	0	0	0	0	F5promoter
chr6	121137481	121137496	+	mm10_fantom5.128265	promoter	0	0	1	1	0	0	0	0	0	0	F5promoter
chr6	121166256	121166471	.	mm10_enhancer.35918	enhancer	0	0	0	0	1	1	0	0	0	0	F5enhancer
chr6	121171192	121171537	.	mm10_enhancer.35919	enhancer	0	0	0	0	1	1	0	0	0	0	F5enhancer
chr6	121173714	121173748	-	mm10_fantom5.128266	promoter	0	0	1	1	0	0	0	0	0	0	F5promoter
chr6	121173775	121173783	-	mm10_fantom5.128267	promoter	0	0	1	1	0	0	0	0	0	0	F5promoter
chr6	121183884	121183941	+	mm10_fantom5.128268	promoter	1	1	1	1	0	0	0	0	1	0.017544	Gencode,F5promoter,EPD
chr6	121183898	121183899	+	mm10_epd.16163	promoter	1	1	1	1	0	0	0	0	1	1	Gencode,F5promoter,EPD
chr6	121185456	121185471	+	mm10_fantom5.128269	promoter	1	1	1	1	0	0	0	0	0	0	Gencode,F5promoter
chr6	121196674	121198183	-	RP23-27C9.4	TEC	2	1	0	0	0	0	0	0	0	0	Gencode
chr6	121210678	121210687	+	mm10_fantom5.128270	promoter	0	0	1	1	0	0	0	0	0	0	F5promoter
chr6	121210712	121210719	+	mm10_fantom5.128271	promoter	1	1	1	1	0	0	0	0	0	0	Gencode,F5promoter
chr6	121210731	121210758	+	mm10_fantom5.128272	promoter	1	1	1	1	0	0	0	0	0	0	Gencode,F5promoter
chr6	121210771	121210786	+	mm10_fantom5.128273	promoter	1	1	1	1	0	0	0	0	0	0	Gencode,F5promoter
chr6	121210791	121210813	+	mm10_fantom5.128274	promoter	1	1	1	1	0	0	0	0	1	0.045455	Gencode,F5promoter,EPD
chr6	121210798	121210799	+	mm10_epd.16164	promoter	1	1	1	1	0	0	0	0	1	1	Gencode,F5promoter,EPD
chr6	121211869	121212013	.	mm10_enhancer.35920	enhancer	1	1	0	0	1	1	0	0	0	0	Gencode,F5enhancer,EPD
chr6	121226168	121226184	-	mm10_fantom5.128275	promoter	1	1	1	1	0	0	0	0	0	0	Gencode,F5promoter
chr6	121226327	121226334	+	mm10_fantom5.128276	promoter	1	1	1	1	0	0	0	0	0	0	Gencode,F5promoter
chr6	121245742	121245755	-	mm10_fantom5.128277	promoter	0	0	1	1	0	0	0	0	0	0	F5promoter
chr6	121245757	121245802	-	mm10_fantom5.128278	promoter	0	0	1	1	0	0	1	0.155556	0	0	F5promoter,NAST,EPD
chr6	121245762	121245769	-	mm10_nast.12909	NAST	0	0	1	1	0	0	1	1	0	0	F5promoter,NAST,EPD
chr6	121245903	121245908	+	mm10_fantom5.128279	promoter	1	0.6	1	1	0	0	0	0	0	0	Gencode,F5promoter
chr6	121245929	121245946	+	mm10_fantom5.128280	promoter	1	1	1	1	0	0	1	0.529412	1	0.058824	Gencode,F5promoter,NAST,EPD
chr6	121245932	121245941	+	mm10_nast.12910	NAST	1	1	1	1	0	0	1	1	1	0.111111	Gencode,F5promoter,NAST,EPD
chr6	121245936	121245937	+	mm10_epd.16165	promoter	1	1	1	1	0	0	1	1	1	1	Gencode,F5promoter,NAST,EPD
chr6	121246656	121246670	+	mm10_fantom5.128281	promoter	1	1	1	1	0	0	0	0	0	0	Gencode,F5promoter
chr6	121249369	121249385	+	mm10_fantom5.128282	promoter	1	1	1	1	0	0	0	0	0	0	Gencode,F5promoter
chr6	121249631	121250024	.	mm10_enhancer.35921	enhancer	1	1	0	0	1	1	0	0	0	0	Gencode,F5enhancer,EPD
chr6	121252566	121252578	+	mm10_fantom5.128283	promoter	1	1	1	1	0	0	0	0	0	0	Gencode,F5promoter
chr6	121252932	121252955	+	mm10_fantom5.128284	promoter	1	1	1	1	0	0	0	0	0	0	Gencode,F5promoter
chr6	121256877	121256899	+	mm10_fantom5.128285	promoter	2	1	1	1	0	0	0	0	0	0	Gencode,F5promoter
chr6	121256933	121256947	+	mm10_fantom5.128286	promoter	2	1	1	1	0	0	0	0	0	0	Gencode,F5promoter
chr6	121256983	121256994	+	mm10_fantom5.128287	promoter	2	1	1	1	0	0	0	0	0	0	Gencode,F5promoter
chr6	121257195	121257214	+	mm10_fantom5.128288	promoter	2	1	1	1	0	0	0	0	0	0	Gencode,F5promoter
chr6	121257247	121257261	+	mm10_fantom5.128289	promoter	2	1	1	1	0	0	0	0	0	0	Gencode,F5promoter
chr6	121258558	121259034	.	mm10_enhancer.35922	enhancer	2	1	0	0	1	1	0	0	0	0	Gencode,F5enhancer,EPD
chr6	121260962	121260989	+	mm10_fantom5.128290	promoter	2	1	1	1	0	0	0	0	0	0	Gencode,F5promoter
chr6	121261445	121261458	+	mm10_fantom5.128291	promoter	2	1	1	1	0	0	0	0	0	0	Gencode,F5promoter
chr6	121263918	121263930	+	mm10_fantom5.128292	promoter	2	1	1	1	0	0	0	0	0	0	Gencode,F5promoter
chr6	121264028	121264042	+	mm10_fantom5.128293	promoter	2	1	1	1	0	0	0	0	0	0	Gencode,F5promoter
chr6	121264087	121264110	+	mm10_fantom5.128294	promoter	2	1	1	1	0	0	0	0	0	0	Gencode,F5promoter
chr6	121264119	121264137	+	mm10_fantom5.128295	promoter	2	1	1	1	0	0	0	0	0	0	Gencode,F5promoter
chr6	121270470	121270487	+	mm10_fantom5.128296	promoter	2	1	1	1	0	0	0	0	0	0	Gencode,F5promoter
chr6	121270538	121270550	+	mm10_fantom5.128297	promoter	2	1	1	1	0	0	0	0	0	0	Gencode,F5promoter
chr6	121271132	121271182	.	mm10_enhancer.35923	enhancer	1	1	0	0	1	1	0	0	0	0	Gencode,F5enhancer,EPD
chr6	121272700	121272727	-	mm10_fantom5.128298	promoter	0	0	1	1	0	0	0	0	0	0	F5promoter
chr6	121300280	121300297	+	mm10_fantom5.128299	promoter	1	1	1	1	0	0	0	0	1	0.058824	Gencode,F5promoter,EPD
chr6	121300287	121300288	+	mm10_epd.16166	promoter	1	1	1	1	0	0	0	0	1	1	Gencode,F5promoter,EPD
chr6	121300732	121300755	+	mm10_fantom5.128300	promoter	1	1	1	1	0	0	0	0	0	0	Gencode,F5promoter
chr6	121304752	121304871	.	mm10_enhancer.35924	enhancer	1	1	0	0	1	1	0	0	0	0	Gencode,F5enhancer,EPD
chr6	121318238	121318256	+	mm10_fantom5.128301	promoter	1	1	1	1	0	0	0	0	0	0	Gencode,F5promoter
chr6	121325579	121325676	-	Gm24855	miRNA	2	1	0	0	0	0	0	0	0	0	Gencode
chr6	121336383	121336408	+	mm10_fantom5.128302	promoter	1	1	1	1	0	0	0	0	0	0	Gencode,F5promoter
chr6	121336800	121336850	+	mm10_fantom5.128303	promoter	1	1	1	1	0	0	0	0	0	0	Gencode,F5promoter
chr6	121336861	121336872	+	mm10_fantom5.128304	promoter	1	1	1	1	0	0	0	0	0	0	Gencode,F5promoter
chr6	121341595	121342110	.	mm10_enhancer.35925	enhancer	0	0	1	0.04466	1	1	0	0	0	0	F5promoter,F5enhancer,NAST
chr6	121341988	121342011	+	mm10_fantom5.128305	promoter	0	0	1	1	1	1	0	0	0	0	F5promoter,F5enhancer,NAST
chr6	121342456	121342467	+	mm10_fantom5.128306	promoter	0	0	1	1	0	0	0	0	0	0	F5promoter
chr6	121342504	121342515	+	mm10_fantom5.128307	promoter	0	0	1	1	0	0	0	0	0	0	F5promoter
chr6	121342517	121342526	+	mm10_fantom5.128308	promoter	0	0	1	1	0	0	0	0	0	0	F5promoter
chr6	121342560	121342585	+	mm10_fantom5.128309	promoter	0	0	1	1	0	0	0	0	0	0	F5promoter
chr6	121342869	121342880	+	mm10_fantom5.128310	promoter	0	0	1	1	0	0	0	0	0	0	F5promoter
chr6	121342882	121342924	+	mm10_fantom5.128311	promoter	0	0	1	1	0	0	0	0	0	0	F5promoter
chr6	121343052	121343073	+	mm10_fantom5.128312	promoter	0	0	1	1	0	0	0	0	1	0.047619	F5promoter,EPD
chr6	121343067	121343068	+	mm10_epd.16167	promoter	0	0	1	1	0	0	0	0	1	1	F5promoter,EPD
chr6	121343276	121343303	-	mm10_fantom5.128313	promoter	1	1	1	1	0	0	0	0	0	0	Gencode,F5promoter
chr6	121343312	121343320	+	mm10_fantom5.128314	promoter	1	1	1	1	0	0	0	0	0	0	Gencode,F5promoter
chr6	121343329	121343341	+	mm10_fantom5.128315	promoter	1	1	1	1	0	0	0	0	0	0	Gencode,F5promoter
chr6	121343385	121343414	+	mm10_fantom5.128316	promoter	1	1	1	1	0	0	0	0	0	0	Gencode,F5promoter
chr6	121343814	121343827	+	mm10_fantom5.128317	promoter	1	1	1	1	0	0	0	0	0	0	Gencode,F5promoter
chr6	121343931	121343951	+	mm10_fantom5.128318	promoter	1	1	1	1	0	0	0	0	0	0	Gencode,F5promoter
chr6	121343961	121343974	+	mm10_fantom5.128319	promoter	1	1	1	1	0	0	0	0	0	0	Gencode,F5promoter
chr6	121345397	121345620	.	mm10_enhancer.35926	enhancer	1	1	0	0	1	1	0	0	0	0	Gencode,F5enhancer,EPD
chr6	121346648	121346671	+	mm10_fantom5.128320	promoter	1	1	1	1	0	0	0	0	0	0	Gencode,F5promoter
chr6	121346678	121346708	+	mm10_fantom5.128321	promoter	1	1	1	1	0	0	0	0	0	0	Gencode,F5promoter
chr6	121346712	121346731	+	mm10_fantom5.128322	promoter	1	1	1	1	0	0	0	0	1	0.052632	Gencode,F5promoter,EPD
chr6	121346720	121346721	+	mm10_epd.16168	promoter	1	1	1	1	0	0	0	0	1	1	Gencode,F5promoter,EPD
chr6	121356401	121356416	+	mm10_fantom5.128323	promoter	1	1	1	1	0	0	0	0	0	0	Gencode,F5promoter
chr6	121356789	121356816	+	mm10_fantom5.128324	promoter	1	1	1	1	0	0	0	0	0	0	Gencode,F5promoter
chr6	121356818	121356847	+	mm10_fantom5.128325	promoter	1	1	1	1	0	0	0	0	0	0	Gencode,F5promoter
chr6	121356872	121356877	+	mm10_fantom5.128326	promoter	1	1	1	1	0	0	0	0	0	0	Gencode,F5promoter
chr6	121356879	121356892	+	mm10_fantom5.128327	promoter	1	1	1	1	0	0	0	0	0	0	Gencode,F5promoter
chr6	121356898	121356903	+	mm10_fantom5.128328	promoter	1	1	1	1	0	0	0	0	0	0	Gencode,F5promoter
chr6	121356923	121356926	+	mm10_fantom5.128329	promoter	1	1	1	1	0	0	0	0	0	0	Gencode,F5promoter
chr6	121357515	121357549	+	mm10_fantom5.128330	promoter	1	1	1	1	0	0	0	0	0	0	Gencode,F5promoter
chr6	121359248	121359292	+	mm10_fantom5.128331	promoter	1	1	1	1	0	0	0	0	0	0	Gencode,F5promoter
chr6	121359494	121359511	+	mm10_fantom5.128332	promoter	1	1	1	1	0	0	0	0	0	0	Gencode,F5promoter
chr6	121359681	121359692	+	mm10_fantom5.128333	promoter	1	1	1	1	0	0	0	0	0	0	Gencode,F5promoter
chr6	121363226	121363238	+	mm10_fantom5.128334	promoter	1	1	1	1	0	0	0	0	0	0	Gencode,F5promoter
chr6	121363682	121363722	+	mm10_fantom5.128335	promoter	1	1	1	1	0	0	0	0	0	0	Gencode,F5promoter
chr6	121365198	121365227	+	mm10_fantom5.128336	promoter	1	1	1	1	0	0	0	0	0	0	Gencode,F5promoter
chr6	121365846	121365863	+	mm10_fantom5.128337	promoter	0	0	1	1	0	0	0	0	0	0	F5promoter
chr6	121365926	121365937	+	mm10_fantom5.128338	promoter	0	0	1	1	0	0	0	0	0	0	F5promoter
chr6	121434548	121434686	.	mm10_enhancer.35927	enhancer	1	1	0	0	1	1	0	0	0	0	Gencode,F5enhancer,EPD
chr6	121473588	121473628	-	mm10_fantom5.128339	promoter	1	1	1	1	0	0	0	0	0	0	Gencode,F5promoter
chr6	121473630	121473680	-	mm10_fantom5.128340	promoter	1	0.96	1	1	0	0	0	0	1	0.02	Gencode,F5promoter,EPD
chr6	121473649	121473650	-	mm10_epd.16169	promoter	1	1	1	1	0	0	0	0	1	1	Gencode,F5promoter,EPD
chr6	121506779	121507061	.	mm10_enhancer.35928	enhancer	0	0	0	0	1	1	0	0	0	0	F5enhancer
chr6	121538195	121538523	+	RP23-406G9.2	processed_pseudogene	1	1	0	0	0	0	0	0	0	0	Gencode
chr6	121547593	121547860	-	RP23-406G9.1	processed_pseudogene	1	1	0	0	0	0	0	0	0	0	Gencode
chr6	121560200	121560588	+	RP23-406G9.3	processed_pseudogene	1	1	0	0	0	0	0	0	0	0	Gencode
chr6	121625711	121626465	+	RP23-111F17.1	processed_pseudogene	1	1	0	0	0	0	0	0	0	0	Gencode
chr6	121630434	121630437	+	mm10_fantom5.128341	promoter	0	0	1	1	0	0	0	0	0	0	F5promoter
chr6	121635254	121635365	.	mm10_enhancer.35929	enhancer	0	0	0	0	1	1	0	0	0	0	F5enhancer
chr6	121636218	121636237	+	mm10_fantom5.128342	promoter	1	1	1	1	0	0	1	0.631579	1	0.052632	Gencode,F5promoter,NAST,EPD
chr6	121636223	121636235	+	mm10_nast.12911	NAST	1	1	1	1	0	0	1	1	1	0.083333	Gencode,F5promoter,NAST,EPD
chr6	121636225	121636226	+	mm10_epd.16170	promoter	1	1	1	1	0	0	1	1	1	1	Gencode,F5promoter,NAST,EPD
chr6	121636258	121636265	+	mm10_fantom5.128343	promoter	1	1	1	1	0	0	0	0	0	0	Gencode,F5promoter
chr6	121636268	121636279	+	mm10_fantom5.128344	promoter	1	1	1	1	0	0	0	0	0	0	Gencode,F5promoter
chr6	121638288	121638299	+	mm10_fantom5.128345	promoter	1	1	1	1	0	0	0	0	0	0	Gencode,F5promoter
chr6	121641334	121641352	+	mm10_fantom5.128346	promoter	1	1	1	1	0	0	0	0	0	0	Gencode,F5promoter
chr6	121644896	121644927	+	mm10_fantom5.128347	promoter	1	1	1	1	0	0	0	0	0	0	Gencode,F5promoter
chr6	121708642	121709049	-	RP23-111F17.3	processed_pseudogene	1	1	0	0	0	0	0	0	0	0	Gencode
chr6	121732971	121732972	+	mm10_fantom5.128348	promoter	1	1	1	1	0	0	0	0	0	0	Gencode,F5promoter
chr6	121838450	121838470	+	mm10_fantom5.128349	promoter	0	0	1	1	0	0	0	0	0	0	F5promoter
chr6	121838489	121838510	+	mm10_fantom5.128350	promoter	0	0	1	1	0	0	0	0	0	0	F5promoter
chr6	121838514	121838528	+	mm10_fantom5.128351	promoter	0	0	1	1	0	0	0	0	0	0	F5promoter
chr6	121838533	121838534	+	mm10_epd.16171	promoter	0	0	0	0	0	0	0	0	1	1	EPD
chr6	121838625	121838639	+	mm10_fantom5.128352	promoter	1	1	1	1	0	0	0	0	0	0	Gencode,F5promoter
chr6	121838672	121838681	+	mm10_fantom5.128353	promoter	1	1	1	1	0	0	0	0	0	0	Gencode,F5promoter
chr6	121846717	121846742	+	mm10_fantom5.128354	promoter	1	1	1	1	0	0	0	0	0	0	Gencode,F5promoter
chr6	121846815	121846846	+	mm10_fantom5.128355	promoter	1	1	1	1	0	0	0	0	0	0	Gencode,F5promoter
chr6	121847818	121847822	+	mm10_fantom5.128356	promoter	1	1	1	1	0	0	0	0	0	0	Gencode,F5promoter
chr6	121847963	121847978	+	mm10_fantom5.128357	promoter	1	1	1	1	0	0	0	0	0	0	Gencode,F5promoter
chr6	121855011	121855244	.	mm10_enhancer.35930	enhancer	1	1	0	0	1	1	0	0	0	0	Gencode,F5enhancer,EPD
chr6	121861119	121861137	+	mm10_fantom5.128358	promoter	1	1	1	1	0	0	0	0	0	0	Gencode,F5promoter
chr6	121865726	121865745	+	mm10_fantom5.128359	promoter	1	1	1	1	0	0	0	0	0	0	Gencode,F5promoter
chr6	121865819	121865848	+	mm10_fantom5.128360	promoter	1	1	1	1	0	0	0	0	0	0	Gencode,F5promoter
chr6	121870580	121870595	+	mm10_fantom5.128361	promoter	1	1	1	1	0	0	0	0	0	0	Gencode,F5promoter
chr6	121871310	121871321	+	mm10_fantom5.128362	promoter	1	1	1	1	0	0	0	0	0	0	Gencode,F5promoter
chr6	121914968	121915100	-	RP23-78P7.3	processed_pseudogene	1	1	0	0	0	0	0	0	0	0	Gencode
chr6	122034503	122034635	-	RP23-82B24.2	processed_pseudogene	2	1	0	0	0	0	0	0	0	0	Gencode
chr6	122078704	122078707	+	mm10_fantom5.128363	promoter	1	1	1	1	0	0	0	0	0	0	Gencode,F5promoter
chr6	122136628	122136638	+	mm10_fantom5.128364	promoter	1	1	1	1	0	0	0	0	0	0	Gencode,F5promoter
chr6	122200136	122200246	+	Gm27703	miRNA	2	1	0	0	0	0	0	0	0	0	Gencode
chr6	122279820	122279843	-	mm10_fantom5.128365	promoter	1	1	1	1	0	0	0	0	0	0	Gencode,F5promoter
chr6	122279931	122279956	-	mm10_fantom5.128366	promoter	1	1	1	1	0	0	0	0	0	0	Gencode,F5promoter
chr6	122282588	122282628	-	mm10_fantom5.128367	promoter	1	1	1	1	0	0	0	0	0	0	Gencode,F5promoter
chr6	122282787	122282798	-	mm10_fantom5.128368	promoter	1	1	1	1	0	0	0	0	0	0	Gencode,F5promoter
chr6	122282810	122282821	-	mm10_fantom5.128369	promoter	1	1	1	1	0	0	0	0	1	0.090909	Gencode,F5promoter,EPD
chr6	122282814	122282815	-	mm10_epd.16172	promoter	1	1	1	1	0	0	0	0	1	1	Gencode,F5promoter,EPD
chr6	122282890	122282908	-	mm10_fantom5.128370	promoter	0	0	1	1	0	0	0	0	0	0	F5promoter
chr6	122282910	122282921	-	mm10_fantom5.128371	promoter	0	0	1	1	0	0	0	0	0	0	F5promoter
chr6	122282946	122282955	-	mm10_fantom5.128372	promoter	0	0	1	1	0	0	0	0	0	0	F5promoter
chr6	122283003	122283025	+	mm10_fantom5.128373	promoter	0	0	1	1	0	0	0	0	0	0	F5promoter
chr6	122283229	122283242	-	mm10_fantom5.128374	promoter	0	0	1	1	0	0	0	0	0	0	F5promoter
chr6	122287991	122288070	.	mm10_enhancer.35931	enhancer	0	0	0	0	1	1	0	0	0	0	F5enhancer
chr6	122291922	122292068	.	mm10_enhancer.35932	enhancer	0	0	0	0	1	1	0	0	0	0	F5enhancer
chr6	122292284	122292547	.	mm10_enhancer.35933	enhancer	0	0	0	0	1	1	0	0	0	0	F5enhancer
chr6	122293379	122293463	.	mm10_enhancer.35934	enhancer	0	0	0	0	1	1	0	0	0	0	F5enhancer
chr6	122294094	122294111	+	mm10_fantom5.128375	promoter	0	0	1	1	0	0	0	0	0	0	F5promoter
chr6	122294147	122294163	+	mm10_fantom5.128376	promoter	0	0	1	1	0	0	0	0	0	0	F5promoter
chr6	122294174	122294185	+	mm10_fantom5.128377	promoter	0	0	1	1	0	0	0	0	0	0	F5promoter
chr6	122294474	122294488	-	mm10_fantom5.128378	promoter	0	0	1	1	0	0	0	0	0	0	F5promoter
chr6	122295663	122296045	+	RP23-21F2.5	processed_pseudogene	1	1	0	0	0	0	0	0	0	0	Gencode
chr6	122297457	122297605	.	mm10_enhancer.35935	enhancer	0	0	0	0	1	1	0	0	0	0	F5enhancer
chr6	122297987	122298140	.	mm10_enhancer.35936	enhancer	0	0	0	0	1	1	0	0	0	0	F5enhancer
chr6	122305543	122305798	-	Gm27826	misc_RNA	1	1	0	0	0	0	0	0	0	0	Gencode
chr6	122305947	122306188	+	RP23-21F2.6	processed_pseudogene	1	1	0	0	0	0	0	0	0	0	Gencode
chr6	122308656	122308683	+	mm10_fantom5.128379	promoter	0	0	1	1	0	0	0	0	0	0	F5promoter
chr6	122308684	122308711	+	mm10_fantom5.128380	promoter	0	0	1	1	0	0	0	0	0	0	F5promoter
chr6	122308719	122317680	+	M6pr	protein_coding	1	1	7	0.013838	0	0	1	0.002009	1	0.000112	Gencode,F5promoter,NAST,EPD
chr6	122308814	122308839	+	mm10_fantom5.128381	promoter	1	1	1	1	0	0	0	0	0	0	Gencode,F5promoter
chr6	122308923	122308934	+	mm10_fantom5.128382	promoter	1	1	1	1	0	0	0	0	0	0	Gencode,F5promoter
chr6	122308953	122308966	+	mm10_fantom5.128383	promoter	1	1	1	1	0	0	0	0	0	0	Gencode,F5promoter
chr6	122308969	122309018	+	mm10_fantom5.128384	promoter	1	1	1	1	0	0	1	0.367347	1	0.020408	Gencode,F5promoter,NAST,EPD
chr6	122308989	122308990	+	mm10_epd.16173	promoter	1	1	1	1	0	0	1	1	1	1	Gencode,F5promoter,NAST,EPD
chr6	122308989	122309007	+	mm10_nast.12912	NAST	1	1	1	1	0	0	1	1	1	0.055556	Gencode,F5promoter,NAST,EPD
chr6	122309043	122309045	+	mm10_fantom5.128385	promoter	1	1	1	1	0	0	0	0	0	0	Gencode,F5promoter
chr6	122309057	122309071	+	mm10_fantom5.128386	promoter	1	1	1	1	0	0	0	0	0	0	Gencode,F5promoter
chr6	122316082	122316092	+	mm10_fantom5.128387	promoter	1	1	1	1	0	0	0	0	0	0	Gencode,F5promoter
chr6	122323556	122323585	-	mm10_fantom5.128388	promoter	1	1	1	1	0	0	0	0	0	0	Gencode,F5promoter
chr6	122325490	122325519	-	mm10_fantom5.128389	promoter	1	1	1	1	0	0	0	0	0	0	Gencode,F5promoter
chr6	122325687	122325700	-	mm10_fantom5.128390	promoter	1	1	1	1	0	0	0	0	0	0	Gencode,F5promoter
chr6	122333328	122333347	-	mm10_fantom5.128391	promoter	1	1	1	1	0	0	0	0	0	0	Gencode,F5promoter
chr6	122337024	122337025	-	mm10_epd.16174	promoter	1	1	0	0	0	0	0	0	1	1	Gencode,EPD
chr6	122339102	122339114	-	mm10_fantom5.128392	promoter	1	1	1	1	0	0	0	0	1	0.083333	Gencode,F5promoter,EPD
chr6	122339105	122339106	-	mm10_epd.16175	promoter	1	1	1	1	0	0	0	0	1	1	Gencode,F5promoter,EPD
chr6	122339405	122339443	-	mm10_fantom5.128393	promoter	1	1	1	1	0	0	0	0	0	0	Gencode,F5promoter
chr6	122339446	122339517	-	mm10_fantom5.128394	promoter	1	1	1	1	0	0	0	0	0	0	Gencode,F5promoter
chr6	122339522	122339579	-	mm10_fantom5.128395	promoter	1	1	1	1	0	0	0	0	0	0	Gencode,F5promoter
chr6	122339633	122339673	-	mm10_fantom5.128396	promoter	1	1	1	1	0	0	1	0.05	0	0	Gencode,F5promoter,NAST
chr6	122339642	122339644	-	mm10_nast.12913	NAST	1	1	1	1	0	0	1	1	0	0	Gencode,F5promoter,NAST
chr6	122339797	122339876	-	mm10_fantom5.128397	promoter	1	1	1	1	0	0	0	0	1	0.012658	Gencode,F5promoter,EPD
chr6	122339830	122339831	-	mm10_epd.16176	promoter	1	1	1	1	0	0	0	0	1	1	Gencode,F5promoter,EPD
chr6	122339974	122340002	+	mm10_fantom5.128398	promoter	1	1	1	1	0	0	0	0	0	0	Gencode,F5promoter
chr6	122340200	122340244	-	mm10_fantom5.128399	promoter	1	1	1	1	0	0	0	0	0	0	Gencode,F5promoter
chr6	122340499	122340510	-	mm10_fantom5.128400	promoter	1	1	1	1	0	0	1	0.545455	0	0	Gencode,F5promoter,NAST
chr6	122340502	122340508	-	mm10_nast.12914	NAST	1	1	1	1	0	0	1	1	0	0	Gencode,F5promoter,NAST
chr6	122340525	122340543	-	mm10_fantom5.128401	promoter	1	1	1	1	0	0	0	0	0	0	Gencode,F5promoter
chr6	122340588	122340599	-	mm10_fantom5.128402	promoter	0	0	1	1	0	0	0	0	0	0	F5promoter
chr6	122340761	122340770	+	mm10_fantom5.128403	promoter	0	0	1	1	0	0	0	0	0	0	F5promoter
chr6	122341321	122341323	+	mm10_fantom5.128404	promoter	0	0	1	1	0	0	0	0	0	0	F5promoter
chr6	122342110	122342114	-	mm10_fantom5.128405	promoter	0	0	1	1	1	1	0	0	0	0	F5promoter,F5enhancer,NAST
chr6	122342110	122342459	.	mm10_enhancer.35937	enhancer	0	0	2	0.091691	1	1	0	0	0	0	F5promoter,F5enhancer,NAST
chr6	122342343	122342371	+	mm10_fantom5.128406	promoter	0	0	1	1	1	1	0	0	0	0	F5promoter,F5enhancer,NAST
chr6	122342675	122342687	+	mm10_fantom5.128407	promoter	0	0	1	1	0	0	0	0	0	0	F5promoter
chr6	122342709	122342717	+	mm10_fantom5.128408	promoter	0	0	1	1	0	0	0	0	0	0	F5promoter
chr6	122344844	122344849	-	mm10_fantom5.128409	promoter	0	0	1	1	0	0	0	0	0	0	F5promoter
chr6	122344925	122344936	-	mm10_fantom5.128410	promoter	0	0	1	1	0	0	0	0	0	0	F5promoter
chr6	122345108	122345116	-	mm10_fantom5.128411	promoter	0	0	1	1	0	0	0	0	0	0	F5promoter
chr6	122345148	122345984	.	mm10_enhancer.35938	enhancer	0	0	3	0.070574	1	1	0	0	0	0	F5promoter,F5enhancer,NAST
chr6	122345389	122345412	-	mm10_fantom5.128412	promoter	0	0	1	1	1	1	0	0	0	0	F5promoter,F5enhancer,NAST
chr6	122345853	122345879	-	mm10_fantom5.128413	promoter	0	0	1	1	1	1	0	0	0	0	F5promoter,F5enhancer,NAST
chr6	122345974	122345984	+	mm10_fantom5.128414	promoter	0	0	1	1	1	1	0	0	0	0	F5promoter,F5enhancer,NAST
chr6	122365909	122365914	+	mm10_fantom5.128415	promoter	0	0	1	1	0	0	0	0	0	0	F5promoter
chr6	122366990	122367275	.	mm10_enhancer.35939	enhancer	0	0	0	0	1	1	0	0	0	0	F5enhancer
chr6	122391378	122392687	+	1700063H04Rik	lincRNA	1	1	0	0	0	0	0	0	0	0	Gencode
chr6	122393460	122393474	-	mm10_fantom5.128416	promoter	0	0	1	1	0	0	0	0	0	0	F5promoter
chr6	122394217	122394474	.	mm10_enhancer.35940	enhancer	0	0	0	0	1	1	0	0	0	0	F5enhancer
chr6	122414103	122414397	+	RP23-21F2.7	processed_pseudogene	1	1	0	0	0	0	0	0	0	0	Gencode
chr6	122455881	122455885	-	mm10_fantom5.128417	promoter	1	1	1	1	0	0	0	0	0	0	Gencode,F5promoter
chr6	122456859	122456879	+	mm10_nast.12915	NAST	1	1	1	0.1	0	0	1	1	0	0	Gencode,F5promoter,NAST
chr6	122456863	122456865	+	mm10_fantom5.128418	promoter	1	1	1	1	0	0	1	1	0	0	Gencode,F5promoter,NAST
chr6	122456903	122457374	+	Gm8430	processed_pseudogene	2	1	0	0	0	0	0	0	0	0	Gencode
chr6	122466554	122466597	-	mm10_fantom5.128419	promoter	1	1	1	1	0	0	0	0	1	0.023256	Gencode,F5promoter,EPD
chr6	122466569	122466570	-	mm10_epd.16177	promoter	1	1	1	1	0	0	0	0	1	1	Gencode,F5promoter,EPD
chr6	122472698	122472710	-	mm10_fantom5.128420	promoter	1	1	1	1	0	0	0	0	0	0	Gencode,F5promoter
chr6	122486124	122486180	-	mm10_fantom5.128421	promoter	1	1	1	1	0	0	0	0	0	0	Gencode,F5promoter
chr6	122486252	122486304	-	mm10_fantom5.128422	promoter	1	1	1	1	0	0	0	0	0	0	Gencode,F5promoter
chr6	122486357	122486426	-	mm10_fantom5.128423	promoter	1	1	1	1	0	0	0	0	0	0	Gencode,F5promoter
chr6	122486458	122486556	-	mm10_fantom5.128424	promoter	1	1	1	1	0	0	0	0	1	0.010204	Gencode,F5promoter,EPD
chr6	122486468	122486469	-	mm10_epd.16178	promoter	1	1	1	1	0	0	0	0	1	1	Gencode,F5promoter,EPD
chr6	122487173	122487176	-	mm10_fantom5.128425	promoter	1	1	1	1	0	0	0	0	0	0	Gencode,F5promoter
chr6	122488111	122488113	-	mm10_fantom5.128426	promoter	1	1	1	1	0	0	0	0	0	0	Gencode,F5promoter
chr6	122491725	122491728	+	mm10_fantom5.128427	promoter	1	1	1	1	0	0	0	0	0	0	Gencode,F5promoter
chr6	122494210	122494213	-	mm10_fantom5.128428	promoter	1	1	1	1	0	0	0	0	0	0	Gencode,F5promoter
chr6	122498760	122498766	-	mm10_fantom5.128429	promoter	1	0.166667	1	1	0	0	0	0	0	0	Gencode,F5promoter
chr6	122513370	122513393	+	mm10_fantom5.128430	promoter	1	1	1	1	0	0	0	0	0	0	Gencode,F5promoter
chr6	122513419	122513459	+	mm10_fantom5.128431	promoter	1	1	1	1	0	0	0	0	0	0	Gencode,F5promoter
chr6	122513575	122513580	+	mm10_fantom5.128432	promoter	1	1	1	1	0	0	0	0	0	0	Gencode,F5promoter
chr6	122513591	122513600	+	mm10_fantom5.128433	promoter	1	1	1	1	0	0	0	0	0	0	Gencode,F5promoter
chr6	122513618	122513641	+	mm10_fantom5.128434	promoter	1	1	1	1	0	0	0	0	0	0	Gencode,F5promoter
chr6	122513643	122513668	+	mm10_fantom5.128435	promoter	1	1	1	1	0	0	1	0.6	1	0.04	Gencode,F5promoter,NAST,EPD
chr6	122513647	122513662	+	mm10_nast.12916	NAST	1	1	1	1	0	0	1	1	1	0.066667	Gencode,F5promoter,NAST,EPD
chr6	122513659	122513660	+	mm10_epd.16179	promoter	1	1	1	1	0	0	1	1	1	1	Gencode,F5promoter,NAST,EPD
chr6	122513677	122513688	+	mm10_fantom5.128436	promoter	1	1	1	1	0	0	0	0	0	0	Gencode,F5promoter
chr6	122521832	122521847	+	mm10_fantom5.128437	promoter	1	1	1	1	0	0	0	0	0	0	Gencode,F5promoter
chr6	122545279	122545669	.	mm10_enhancer.35941	enhancer	0	0	2	0.125641	1	1	0	0	0	0	F5promoter,F5enhancer,NAST
chr6	122545313	122545320	-	mm10_fantom5.128438	promoter	0	0	1	1	1	1	0	0	0	0	F5promoter,F5enhancer,NAST
chr6	122545344	122545386	-	mm10_fantom5.128439	promoter	0	0	1	1	1	1	0	0	0	0	F5promoter,F5enhancer,NAST
chr6	122553799	122553816	+	mm10_fantom5.128440	promoter	1	0.941176	1	1	0	0	0	0	1	0.058824	Gencode,F5promoter,EPD
chr6	122553800	122564180	+	Aicda	protein_coding	3	1	1	0.001541	0	0	0	0	1	9.6e-05	Gencode,F5promoter,EPD
chr6	122553811	122553812	+	mm10_epd.16180	promoter	1	1	1	1	0	0	0	0	1	1	Gencode,F5promoter,EPD
chr6	122563282	122563473	-	Gm16557	processed_pseudogene	3	1	0	0	0	0	0	0	0	0	Gencode
chr6	122566714	122567474	-	Gm8459	processed_pseudogene	2	1	0	0	0	0	0	0	0	0	Gencode
chr6	122570749	122570757	-	mm10_fantom5.128441	promoter	1	1	1	1	0	0	0	0	0	0	Gencode,F5promoter
chr6	122570849	122570867	-	mm10_fantom5.128442	promoter	0	0	1	1	0	0	0	0	0	0	F5promoter
chr6	122570884	122570896	-	mm10_fantom5.128443	promoter	0	0	1	1	0	0	0	0	0	0	F5promoter
chr6	122571378	122571420	-	mm10_fantom5.128444	promoter	0	0	1	1	1	1	0	0	0	0	F5promoter,F5enhancer,NAST
chr6	122571378	122571620	.	mm10_enhancer.35942	enhancer	0	0	2	0.22314	1	1	0	0	0	0	F5promoter,F5enhancer,NAST
chr6	122571552	122571564	+	mm10_fantom5.128445	promoter	0	0	1	1	1	1	0	0	0	0	F5promoter,F5enhancer,NAST
chr6	122577152	122577320	.	mm10_enhancer.35943	enhancer	0	0	0	0	1	1	0	0	0	0	F5enhancer
chr6	122577795	122577802	+	mm10_fantom5.128446	promoter	1	1	1	1	0	0	0	0	0	0	Gencode,F5promoter
chr6	122577871	122577898	+	mm10_fantom5.128447	promoter	1	1	1	1	0	0	0	0	0	0	Gencode,F5promoter
chr6	122577906	122577944	-	mm10_fantom5.128448	promoter	1	1	1	1	0	0	0	0	0	0	Gencode,F5promoter
chr6	122577962	122577985	-	mm10_fantom5.128449	promoter	1	1	1	1	0	0	0	0	0	0	Gencode,F5promoter
chr6	122577991	122578002	-	mm10_fantom5.128450	promoter	1	1	1	1	0	0	0	0	0	0	Gencode,F5promoter
chr6	122578010	122578021	-	mm10_fantom5.128451	promoter	1	1	1	1	0	0	0	0	0	0	Gencode,F5promoter
chr6	122578051	122578061	-	mm10_fantom5.128452	promoter	1	1	1	1	0	0	0	0	0	0	Gencode,F5promoter
chr6	122578177	122578182	-	mm10_fantom5.128453	promoter	1	1	1	1	0	0	0	0	0	0	Gencode,F5promoter
chr6	122578188	122578191	-	mm10_fantom5.128454	promoter	1	1	1	1	0	0	0	0	0	0	Gencode,F5promoter
chr6	122578263	122578274	-	mm10_fantom5.128455	promoter	1	1	1	1	0	0	0	0	0	0	Gencode,F5promoter
chr6	122578407	122578423	+	mm10_fantom5.128456	promoter	1	1	1	1	0	0	0	0	0	0	Gencode,F5promoter
chr6	122578451	122578462	-	mm10_fantom5.128457	promoter	1	1	1	1	0	0	0	0	0	0	Gencode,F5promoter
chr6	122578663	122578674	-	mm10_fantom5.128458	promoter	1	1	1	1	0	0	0	0	0	0	Gencode,F5promoter
chr6	122580768	122580800	-	mm10_fantom5.128459	promoter	1	1	1	1	0	0	0	0	0	0	Gencode,F5promoter
chr6	122581428	122581454	-	mm10_fantom5.128460	promoter	1	1	1	1	0	0	0	0	0	0	Gencode,F5promoter
chr6	122581466	122581502	-	mm10_fantom5.128461	promoter	1	1	1	1	0	0	0	0	0	0	Gencode,F5promoter
chr6	122581706	122581761	-	mm10_fantom5.128462	promoter	1	1	1	1	0	0	0	0	0	0	Gencode,F5promoter
chr6	122581783	122581795	-	mm10_fantom5.128463	promoter	1	1	1	1	0	0	0	0	0	0	Gencode,F5promoter
chr6	122581951	122581976	-	mm10_fantom5.128464	promoter	1	1	1	1	0	0	0	0	0	0	Gencode,F5promoter
chr6	122582048	122582067	-	mm10_fantom5.128465	promoter	1	1	1	1	0	0	0	0	0	0	Gencode,F5promoter
chr6	122582545	122582580	-	mm10_fantom5.128466	promoter	1	1	1	1	0	0	0	0	0	0	Gencode,F5promoter
chr6	122583584	122583602	-	mm10_fantom5.128467	promoter	1	1	1	1	0	0	0	0	0	0	Gencode,F5promoter
chr6	122583932	122583948	-	mm10_fantom5.128468	promoter	1	1	1	1	0	0	0	0	0	0	Gencode,F5promoter
chr6	122585128	122585151	-	mm10_fantom5.128469	promoter	1	1	1	1	0	0	0	0	0	0	Gencode,F5promoter
chr6	122586449	122586474	-	mm10_fantom5.128470	promoter	1	1	1	1	0	0	0	0	0	0	Gencode,F5promoter
chr6	122586729	122586772	-	mm10_fantom5.128471	promoter	1	1	1	1	0	0	0	0	0	0	Gencode,F5promoter
chr6	122587059	122587081	-	mm10_fantom5.128472	promoter	1	1	1	1	0	0	0	0	0	0	Gencode,F5promoter
chr6	122587251	122587290	-	mm10_fantom5.128473	promoter	1	1	1	1	0	0	0	0	0	0	Gencode,F5promoter
chr6	122587491	122587543	-	mm10_fantom5.128474	promoter	1	1	1	1	0	0	0	0	0	0	Gencode,F5promoter
chr6	122587612	122587635	-	mm10_fantom5.128475	promoter	1	1	1	1	0	0	0	0	0	0	Gencode,F5promoter
chr6	122587667	122587703	-	mm10_fantom5.128476	promoter	1	1	1	1	0	0	0	0	0	0	Gencode,F5promoter
chr6	122587893	122587927	-	mm10_fantom5.128477	promoter	1	1	1	1	0	0	0	0	0	0	Gencode,F5promoter
chr6	122588045	122588063	-	mm10_fantom5.128478	promoter	1	1	1	1	0	0	0	0	0	0	Gencode,F5promoter
chr6	122590029	122590236	.	mm10_enhancer.35944	enhancer	1	1	0	0	1	1	0	0	0	0	Gencode,F5enhancer,EPD
chr6	122590359	122590395	-	mm10_fantom5.128479	promoter	1	1	1	1	0	0	0	0	0	0	Gencode,F5promoter
chr6	122590426	122590463	-	mm10_fantom5.128480	promoter	1	1	1	1	0	0	0	0	0	0	Gencode,F5promoter
chr6	122590506	122590544	-	mm10_fantom5.128481	promoter	1	1	1	1	0	0	0	0	0	0	Gencode,F5promoter
chr6	122590660	122590671	-	mm10_fantom5.128482	promoter	1	1	1	1	0	0	0	0	0	0	Gencode,F5promoter
chr6	122590824	122590839	-	mm10_fantom5.128483	promoter	1	1	1	1	0	0	0	0	0	0	Gencode,F5promoter
chr6	122591065	122591087	-	mm10_fantom5.128484	promoter	1	1	1	1	0	0	0	0	0	0	Gencode,F5promoter
chr6	122591116	122591131	-	mm10_fantom5.128485	promoter	1	1	1	1	0	0	0	0	0	0	Gencode,F5promoter
chr6	122591136	122591155	-	mm10_fantom5.128486	promoter	1	1	1	1	0	0	0	0	0	0	Gencode,F5promoter
chr6	122591160	122591183	-	mm10_fantom5.128487	promoter	1	1	1	1	0	0	0	0	0	0	Gencode,F5promoter
chr6	122591473	122591484	-	mm10_fantom5.128488	promoter	1	1	1	1	0	0	0	0	0	0	Gencode,F5promoter
chr6	122591488	122591502	-	mm10_fantom5.128489	promoter	1	1	1	1	0	0	0	0	0	0	Gencode,F5promoter
chr6	122592863	122592874	-	mm10_fantom5.128490	promoter	1	1	1	1	0	0	0	0	0	0	Gencode,F5promoter
chr6	122593048	122593060	-	mm10_fantom5.128491	promoter	1	1	1	1	0	0	0	0	0	0	Gencode,F5promoter
chr6	122593324	122593337	-	mm10_fantom5.128492	promoter	1	1	1	1	0	0	0	0	0	0	Gencode,F5promoter
chr6	122594227	122594264	-	mm10_fantom5.128493	promoter	1	1	1	1	0	0	0	0	0	0	Gencode,F5promoter
chr6	122595686	122595749	-	mm10_fantom5.128494	promoter	1	1	1	1	0	0	0	0	0	0	Gencode,F5promoter
chr6	122595820	122595837	-	mm10_fantom5.128495	promoter	1	1	1	1	0	0	0	0	0	0	Gencode,F5promoter
chr6	122595923	122595942	-	mm10_fantom5.128496	promoter	1	1	1	1	0	0	0	0	0	0	Gencode,F5promoter
chr6	122596465	122596481	-	mm10_fantom5.128497	promoter	1	1	1	1	0	0	0	0	0	0	Gencode,F5promoter
chr6	122596515	122596526	-	mm10_fantom5.128498	promoter	1	1	1	1	0	0	0	0	0	0	Gencode,F5promoter
chr6	122596568	122596593	-	mm10_fantom5.128499	promoter	1	1	1	1	0	0	0	0	0	0	Gencode,F5promoter
chr6	122596608	122596619	-	mm10_fantom5.128500	promoter	1	1	1	1	0	0	0	0	0	0	Gencode,F5promoter
chr6	122596652	122596802	-	mm10_fantom5.128501	promoter	1	1	1	1	0	0	0	0	0	0	Gencode,F5promoter
chr6	122596807	122596833	-	mm10_fantom5.128502	promoter	1	1	1	1	0	0	0	0	0	0	Gencode,F5promoter
chr6	122596858	122596882	-	mm10_fantom5.128503	promoter	1	1	1	1	0	0	0	0	0	0	Gencode,F5promoter
chr6	122596888	122596899	-	mm10_fantom5.128504	promoter	1	1	1	1	0	0	0	0	0	0	Gencode,F5promoter
chr6	122597019	122597034	-	mm10_fantom5.128505	promoter	1	1	1	1	0	0	0	0	0	0	Gencode,F5promoter
chr6	122599198	122599533	.	mm10_enhancer.35945	enhancer	1	1	1	0.056716	1	1	0	0	0	0	Gencode,F5promoter,F5enhancer
chr6	122599446	122599465	-	mm10_fantom5.128506	promoter	1	1	1	1	1	1	0	0	0	0	Gencode,F5promoter,F5enhancer
chr6	122600141	122600152	-	mm10_fantom5.128507	promoter	1	1	1	1	0	0	0	0	0	0	Gencode,F5promoter
chr6	122600177	122600191	-	mm10_fantom5.128508	promoter	1	1	1	1	0	0	0	0	0	0	Gencode,F5promoter
chr6	122600321	122600332	+	mm10_fantom5.128509	promoter	1	1	1	1	0	0	0	0	0	0	Gencode,F5promoter
chr6	122600378	122600382	-	mm10_fantom5.128510	promoter	1	1	1	1	0	0	0	0	0	0	Gencode,F5promoter
chr6	122600508	122600554	-	mm10_fantom5.128511	promoter	1	1	1	1	0	0	0	0	0	0	Gencode,F5promoter
chr6	122600820	122600850	-	mm10_fantom5.128512	promoter	1	1	1	1	0	0	0	0	0	0	Gencode,F5promoter
chr6	122602313	122602344	-	mm10_fantom5.128513	promoter	1	1	1	1	0	0	0	0	0	0	Gencode,F5promoter
chr6	122602345	122602400	-	mm10_fantom5.128514	promoter	1	1	1	1	0	0	1	0.163636	1	0.018182	Gencode,F5promoter,NAST,EPD
chr6	122602368	122602369	-	mm10_epd.16181	promoter	1	1	1	1	0	0	0	0	1	1	Gencode,F5promoter,EPD
chr6	122602387	122602396	-	mm10_nast.12917	NAST	1	1	1	1	0	0	1	1	0	0	Gencode,F5promoter,NAST
chr6	122602404	122602422	-	mm10_fantom5.128515	promoter	1	1	1	1	0	0	1	0.555556	0	0	Gencode,F5promoter,NAST
chr6	122602408	122602418	-	mm10_nast.12918	NAST	1	1	1	1	0	0	1	1	0	0	Gencode,F5promoter,NAST
chr6	122602671	122602705	+	mm10_fantom5.128516	promoter	0	0	1	1	0	0	0	0	0	0	F5promoter
chr6	122603083	122603112	-	mm10_fantom5.128517	promoter	0	0	1	1	0	0	0	0	0	0	F5promoter
chr6	122604376	122604413	-	mm10_fantom5.128518	promoter	0	0	1	1	0	0	0	0	0	0	F5promoter
chr6	122605402	122610087	-	Gdf3	protein_coding	1	1	11	0.04952	1	0.130843	0	0	1	0.000213	Gencode,F5promoter,F5enhancer,EPD
chr6	122606546	122606554	-	mm10_fantom5.128519	promoter	1	1	1	1	0	0	0	0	0	0	Gencode,F5promoter
chr6	122607664	122608277	.	mm10_enhancer.35946	enhancer	1	1	1	0.066884	1	1	0	0	0	0	Gencode,F5promoter,F5enhancer
chr6	122607941	122607982	+	mm10_fantom5.128520	promoter	1	1	1	1	1	1	0	0	0	0	Gencode,F5promoter,F5enhancer
chr6	122608494	122608523	-	mm10_fantom5.128521	promoter	1	1	1	1	0	0	0	0	0	0	Gencode,F5promoter
chr6	122608532	122608551	-	mm10_fantom5.128522	promoter	1	1	1	1	0	0	0	0	0	0	Gencode,F5promoter
chr6	122608701	122608708	+	mm10_fantom5.128523	promoter	1	1	1	1	0	0	0	0	0	0	Gencode,F5promoter
chr6	122609853	122609868	-	mm10_fantom5.128524	promoter	1	1	1	1	0	0	0	0	0	0	Gencode,F5promoter
chr6	122609923	122609935	-	mm10_fantom5.128525	promoter	1	1	1	1	0	0	0	0	0	0	Gencode,F5promoter
chr6	122609964	122609979	-	mm10_fantom5.128526	promoter	1	1	1	1	0	0	0	0	1	0.066667	Gencode,F5promoter,EPD
chr6	122609973	122609974	-	mm10_epd.16182	promoter	1	1	1	1	0	0	0	0	1	1	Gencode,F5promoter,EPD
chr6	122609983	122610007	-	mm10_fantom5.128527	promoter	1	1	1	1	0	0	0	0	0	0	Gencode,F5promoter
chr6	122610012	122610039	-	mm10_fantom5.128528	promoter	1	1	1	1	0	0	0	0	0	0	Gencode,F5promoter
chr6	122610046	122610081	-	mm10_fantom5.128529	promoter	1	1	1	1	0	0	0	0	0	0	Gencode,F5promoter
chr6	122623546	122623658	+	Gm26168	misc_RNA	1	1	0	0	0	0	0	0	0	0	Gencode
chr6	122626409	122630272	+	Dppa3	protein_coding	1	1	2	0.00466	1	0.071447	0	0	1	0.000259	Gencode,F5promoter,F5enhancer,EPD
chr6	122626418	122626420	+	mm10_fantom5.128530	promoter	1	1	1	1	0	0	0	0	1	0.5	Gencode,F5promoter,EPD
chr6	122626419	122626420	+	mm10_epd.16183	promoter	1	1	1	1	0	0	0	0	1	1	Gencode,F5promoter,EPD
chr6	122627651	122627927	.	mm10_enhancer.35947	enhancer	1	1	0	0	1	1	0	0	0	0	Gencode,F5enhancer,EPD
chr6	122628380	122628396	+	mm10_fantom5.128531	promoter	1	1	1	1	0	0	0	0	0	0	Gencode,F5promoter
chr6	122633233	122633917	.	mm10_enhancer.35948	enhancer	0	0	1	0.019006	1	1	0	0	0	0	F5promoter,F5enhancer,NAST
chr6	122633491	122633504	-	mm10_fantom5.128532	promoter	0	0	1	1	1	1	0	0	0	0	F5promoter,F5enhancer,NAST
chr6	122635370	122635381	-	mm10_fantom5.128533	promoter	0	0	1	1	1	0.818182	0	0	0	0	F5promoter,F5enhancer,NAST
chr6	122635372	122635626	.	mm10_enhancer.35949	enhancer	0	0	2	0.188976	1	1	0	0	0	0	F5promoter,F5enhancer,NAST
chr6	122635571	122635610	+	mm10_fantom5.128534	promoter	0	0	1	1	1	1	0	0	0	0	F5promoter,F5enhancer,NAST
chr6	122638310	122638929	.	mm10_enhancer.35950	enhancer	0	0	0	0	1	1	0	0	0	0	F5enhancer
chr6	122644265	122644283	+	mm10_nast.12919	NAST	0	0	1	0.222222	0	0	1	1	0	0	F5promoter,NAST,EPD
chr6	122644266	122644270	+	mm10_fantom5.128535	promoter	0	0	1	1	0	0	1	1	0	0	F5promoter,NAST,EPD
chr6	122650687	122650918	.	mm10_enhancer.35951	enhancer	0	0	0	0	1	1	0	0	0	0	F5enhancer
chr6	122653194	122653321	.	mm10_enhancer.35952	enhancer	0	0	0	0	1	1	0	0	0	0	F5enhancer
chr6	122653772	122654039	.	mm10_enhancer.35953	enhancer	0	0	0	0	1	1	0	0	0	0	F5enhancer
chr6	122654217	122654888	.	mm10_enhancer.35954	enhancer	0	0	2	0.09538	1	1	0	0	0	0	F5promoter,F5enhancer,NAST
chr6	122654372	122654387	-	mm10_fantom5.128536	promoter	0	0	1	1	1	1	0	0	0	0	F5promoter,F5enhancer,NAST
chr6	122654581	122654630	+	mm10_fantom5.128537	promoter	0	0	1	1	1	1	0	0	0	0	F5promoter,F5enhancer,NAST
chr6	122657774	122657786	-	mm10_fantom5.128538	promoter	0	0	1	1	0	0	0	0	0	0	F5promoter
chr6	122662747	122663268	.	mm10_enhancer.35955	enhancer	0	0	0	0	1	1	0	0	0	0	F5enhancer
chr6	122695971	122695976	+	mm10_fantom5.128539	promoter	0	0	1	1	0	0	0	0	0	0	F5promoter
chr6	122696000	122696882	+	Gm10420	processed_pseudogene	1	1	0	0	0	0	0	0	0	0	Gencode
chr6	122698413	122699028	-	Gm10224	processed_pseudogene	1	1	0	0	0	0	0	0	0	0	Gencode
chr6	122699047	122699065	-	mm10_nast.12920	NAST	0	0	1	0.055556	0	0	1	1	0	0	F5promoter,NAST,EPD
chr6	122699064	122699065	-	mm10_fantom5.128540	promoter	0	0	1	1	0	0	1	1	0	0	F5promoter,NAST,EPD
chr6	122703674	122704234	.	mm10_enhancer.35956	enhancer	0	0	0	0	1	1	0	0	0	0	F5enhancer
chr6	122706317	122706618	.	mm10_enhancer.35957	enhancer	0	0	1	0.036545	1	1	0	0	0	0	F5promoter,F5enhancer,NAST
chr6	122706594	122706605	+	mm10_fantom5.128541	promoter	0	0	1	1	1	1	0	0	0	0	F5promoter,F5enhancer,NAST
chr6	122707488	122714633	+	Nanog	protein_coding	1	1	1	0.002239	1	0.011197	1	0.002519	1	0.00014	Gencode,F5promoter,F5enhancer,NAST,EPD
chr6	122707589	122707607	+	mm10_nast.12921	NAST	1	1	1	0.833333	0	0	1	1	1	0.055556	Gencode,F5promoter,NAST,EPD
chr6	122707592	122707608	+	mm10_fantom5.128542	promoter	1	1	1	1	0	0	1	0.9375	1	0.0625	Gencode,F5promoter,NAST,EPD
chr6	122707594	122707595	+	mm10_epd.16184	promoter	1	1	1	1	0	0	1	1	1	1	Gencode,F5promoter,NAST,EPD
chr6	122709008	122709088	.	mm10_enhancer.35958	enhancer	1	1	0	0	1	1	0	0	0	0	Gencode,F5enhancer,EPD
chr6	122728326	122728338	-	mm10_fantom5.128543	promoter	1	1	1	1	0	0	0	0	0	0	Gencode,F5promoter
chr6	122728379	122728410	-	mm10_fantom5.128544	promoter	1	1	1	1	0	0	0	0	0	0	Gencode,F5promoter
chr6	122729496	122729544	-	mm10_fantom5.128545	promoter	1	1	1	1	0	0	0	0	0	0	Gencode,F5promoter
chr6	122729908	122729929	-	mm10_fantom5.128546	promoter	1	1	1	1	0	0	0	0	0	0	Gencode,F5promoter
chr6	122730004	122730048	-	mm10_fantom5.128547	promoter	1	1	1	1	0	0	0	0	0	0	Gencode,F5promoter
chr6	122730097	122730119	-	mm10_fantom5.128548	promoter	1	1	1	1	0	0	0	0	0	0	Gencode,F5promoter
chr6	122730120	122730132	-	mm10_fantom5.128549	promoter	1	1	1	1	0	0	0	0	0	0	Gencode,F5promoter
chr6	122732401	122732422	-	mm10_fantom5.128550	promoter	1	1	1	1	0	0	0	0	0	0	Gencode,F5promoter
chr6	122732438	122732459	-	mm10_fantom5.128551	promoter	1	1	1	1	0	0	0	0	0	0	Gencode,F5promoter
chr6	122742482	122742502	-	mm10_fantom5.128552	promoter	1	1	1	1	0	0	0	0	0	0	Gencode,F5promoter
chr6	122742509	122742527	-	mm10_fantom5.128553	promoter	1	1	1	1	0	0	1	0.555556	1	0.055556	Gencode,F5promoter,NAST,EPD
chr6	122742513	122742523	-	mm10_nast.12922	NAST	1	1	1	1	0	0	1	1	1	0.1	Gencode,F5promoter,NAST,EPD
chr6	122742518	122742519	-	mm10_epd.16185	promoter	1	1	1	1	0	0	1	1	1	1	Gencode,F5promoter,NAST,EPD
chr6	122756021	122756158	.	mm10_enhancer.35959	enhancer	1	1	0	0	1	1	0	0	0	0	Gencode,F5enhancer,EPD
chr6	122758826	122758858	-	mm10_fantom5.128554	promoter	1	1	1	1	0	0	0	0	0	0	Gencode,F5promoter
chr6	122761230	122761241	+	mm10_fantom5.128555	promoter	1	1	1	1	0	0	0	0	0	0	Gencode,F5promoter
chr6	122761252	122761275	+	mm10_fantom5.128556	promoter	1	1	1	1	0	0	0	0	0	0	Gencode,F5promoter
chr6	122761438	122761440	+	mm10_fantom5.128557	promoter	1	1	1	1	0	0	0	0	0	0	Gencode,F5promoter
chr6	122762993	122763470	.	mm10_enhancer.35960	enhancer	1	1	0	0	1	1	0	0	0	0	Gencode,F5enhancer,EPD
chr6	122764479	122765104	.	mm10_enhancer.35961	enhancer	1	1	1	0.0208	1	1	0	0	0	0	Gencode,F5promoter,F5enhancer
chr6	122764747	122764760	-	mm10_fantom5.128558	promoter	1	1	1	1	1	1	0	0	0	0	Gencode,F5promoter,F5enhancer
chr6	122765261	122765273	-	mm10_fantom5.128559	promoter	1	1	1	1	0	0	1	0.416667	0	0	Gencode,F5promoter,NAST
chr6	122765262	122765267	-	mm10_nast.12923	NAST	1	1	1	1	0	0	1	1	0	0	Gencode,F5promoter,NAST
chr6	122769700	122770146	.	mm10_enhancer.35962	enhancer	1	1	0	0	1	1	0	0	0	0	Gencode,F5enhancer,EPD
chr6	122770252	122770263	-	mm10_nast.12924	NAST	1	1	0	0	0	0	1	1	0	0	Gencode,NAST
chr6	122770695	122770707	+	mm10_fantom5.128560	promoter	1	1	1	1	0	0	0	0	0	0	Gencode,F5promoter
chr6	122779966	122779970	-	mm10_fantom5.128561	promoter	1	1	1	1	0	0	0	0	0	0	Gencode,F5promoter
chr6	122792583	122793325	-	RP23-46L17.4	processed_pseudogene	2	1	0	0	0	0	0	0	0	0	Gencode
chr6	122794292	122794298	+	mm10_nast.12925	NAST	1	1	0	0	0	0	1	1	0	0	Gencode,NAST
chr6	122800825	122800827	-	mm10_fantom5.128562	promoter	1	1	1	1	0	0	0	0	0	0	Gencode,F5promoter
chr6	122801639	122801653	-	mm10_fantom5.128563	promoter	1	0.071429	1	1	0	0	0	0	0	0	Gencode,F5promoter
chr6	122801661	122801677	-	mm10_fantom5.128564	promoter	0	0	1	1	0	0	0	0	0	0	F5promoter
chr6	122801680	122801723	-	mm10_fantom5.128565	promoter	0	0	1	1	0	0	0	0	0	0	F5promoter
chr6	122801726	122801740	-	mm10_fantom5.128566	promoter	0	0	1	1	0	0	0	0	0	0	F5promoter
chr6	122801747	122801756	-	mm10_fantom5.128567	promoter	0	0	1	1	0	0	0	0	0	0	F5promoter
chr6	122802169	122802232	-	mm10_fantom5.128568	promoter	0	0	1	1	0	0	0	0	0	0	F5promoter
chr6	122809950	122810287	.	mm10_enhancer.35963	enhancer	0	0	0	0	1	1	0	0	0	0	F5enhancer
chr6	122811169	122813537	+	RP23-46L17.6	TEC	1	1	2	0.020693	0	0	0	0	0	0	Gencode,F5promoter
chr6	122811189	122811221	+	mm10_fantom5.128569	promoter	1	1	1	1	0	0	0	0	0	0	Gencode,F5promoter
chr6	122811504	122811521	+	mm10_fantom5.128570	promoter	1	1	1	1	0	0	0	0	0	0	Gencode,F5promoter
chr6	122819888	122819938	+	mm10_fantom5.128571	promoter	2	1	1	1	0	0	0	0	1	0.02	Gencode,F5promoter,EPD
chr6	122819932	122819933	+	mm10_epd.16186	promoter	2	1	1	1	0	0	0	0	1	1	Gencode,F5promoter,EPD
chr6	122819939	122819950	+	mm10_fantom5.128572	promoter	2	1	1	1	0	0	0	0	0	0	Gencode,F5promoter
chr6	122820606	122820625	-	mm10_fantom5.128573	promoter	2	1	1	1	0	0	0	0	0	0	Gencode,F5promoter
chr6	122820778	122820802	+	mm10_fantom5.128574	promoter	1	1	1	1	0	0	0	0	0	0	Gencode,F5promoter
chr6	122820854	122820857	-	mm10_fantom5.128575	promoter	1	1	1	1	0	0	0	0	0	0	Gencode,F5promoter
chr6	122824635	122824647	+	mm10_fantom5.128576	promoter	1	1	1	1	0	0	0	0	0	0	Gencode,F5promoter
chr6	122826192	122826704	.	mm10_enhancer.35964	enhancer	1	1	3	0.123047	1	1	0	0	0	0	Gencode,F5promoter,F5enhancer
chr6	122826616	122826656	+	mm10_fantom5.128577	promoter	1	1	1	1	1	1	0	0	0	0	Gencode,F5promoter,F5enhancer
chr6	122826666	122826681	+	mm10_fantom5.128578	promoter	1	1	1	1	1	1	0	0	0	0	Gencode,F5promoter,F5enhancer
chr6	122826696	122826704	+	mm10_fantom5.128579	promoter	1	1	1	1	1	1	0	0	0	0	Gencode,F5promoter,F5enhancer
chr6	122831376	122831437	+	mmu-mir-7231	miRNA	2	1	0	0	0	0	0	0	0	0	Gencode
chr6	122846512	122846535	-	mm10_fantom5.128580	promoter	0	0	1	1	0	0	0	0	0	0	F5promoter
chr6	122847751	122847786	-	mm10_fantom5.128581	promoter	1	1	1	1	0	0	0	0	0	0	Gencode,F5promoter
chr6	122847789	122847831	-	mm10_fantom5.128582	promoter	1	1	1	1	0	0	0	0	0	0	Gencode,F5promoter
chr6	122847866	122847879	-	mm10_fantom5.128583	promoter	1	1	1	1	0	0	0	0	0	0	Gencode,F5promoter
chr6	122847969	122847976	+	mm10_fantom5.128584	promoter	1	1	1	1	0	0	0	0	0	0	Gencode,F5promoter
chr6	122848158	122848196	+	mm10_fantom5.128585	promoter	1	1	2	1	0	0	0	0	0	0	Gencode,F5promoter
chr6	122848170	122848199	-	mm10_fantom5.128586	promoter	1	1	2	1	0	0	0	0	0	0	Gencode,F5promoter
chr6	122848203	122848219	-	mm10_fantom5.128587	promoter	1	1	1	1	0	0	0	0	0	0	Gencode,F5promoter
chr6	122848268	122848279	-	mm10_fantom5.128588	promoter	1	1	1	1	0	0	0	0	0	0	Gencode,F5promoter
chr6	122848370	122848379	-	mm10_fantom5.128589	promoter	1	1	1	1	0	0	0	0	0	0	Gencode,F5promoter
chr6	122848429	122848440	-	mm10_fantom5.128590	promoter	1	1	1	1	0	0	0	0	0	0	Gencode,F5promoter
chr6	122848496	122848526	-	mm10_fantom5.128591	promoter	1	1	1	1	0	0	0	0	0	0	Gencode,F5promoter
chr6	122848607	122848611	-	mm10_fantom5.128592	promoter	1	1	1	1	0	0	0	0	0	0	Gencode,F5promoter
chr6	122848653	122848700	-	mm10_fantom5.128593	promoter	1	1	1	1	0	0	0	0	0	0	Gencode,F5promoter
chr6	122848716	122848758	-	mm10_fantom5.128594	promoter	1	1	1	1	0	0	0	0	0	0	Gencode,F5promoter
chr6	122848793	122848812	-	mm10_fantom5.128595	promoter	1	1	1	1	0	0	0	0	0	0	Gencode,F5promoter
chr6	122848824	122848845	-	mm10_fantom5.128596	promoter	1	1	1	1	0	0	0	0	0	0	Gencode,F5promoter
chr6	122848849	122848861	-	mm10_fantom5.128597	promoter	1	1	1	1	0	0	0	0	0	0	Gencode,F5promoter
chr6	122848868	122848880	-	mm10_fantom5.128598	promoter	1	1	1	1	0	0	0	0	0	0	Gencode,F5promoter
chr6	122849029	122849039	-	mm10_fantom5.128599	promoter	1	1	1	1	0	0	0	0	0	0	Gencode,F5promoter
chr6	122849486	122849497	-	mm10_fantom5.128600	promoter	1	1	1	1	0	0	0	0	0	0	Gencode,F5promoter
chr6	122849556	122849593	-	mm10_fantom5.128601	promoter	1	1	1	1	0	0	0	0	0	0	Gencode,F5promoter
chr6	122849599	122849632	-	mm10_fantom5.128602	promoter	1	1	1	1	0	0	0	0	0	0	Gencode,F5promoter
chr6	122849910	122849927	-	mm10_fantom5.128603	promoter	1	1	1	1	0	0	0	0	0	0	Gencode,F5promoter
chr6	122850040	122850053	-	mm10_fantom5.128604	promoter	1	1	1	1	0	0	0	0	0	0	Gencode,F5promoter
chr6	122850108	122850119	-	mm10_fantom5.128605	promoter	1	1	1	1	0	0	0	0	0	0	Gencode,F5promoter
chr6	122850267	122850279	-	mm10_fantom5.128606	promoter	1	1	1	1	0	0	0	0	0	0	Gencode,F5promoter
chr6	122850313	122850332	-	mm10_fantom5.128607	promoter	1	1	1	1	0	0	0	0	0	0	Gencode,F5promoter
chr6	122850340	122850361	-	mm10_fantom5.128608	promoter	1	1	1	1	0	0	0	0	0	0	Gencode,F5promoter
chr6	122850365	122850411	-	mm10_fantom5.128609	promoter	1	1	1	1	0	0	0	0	0	0	Gencode,F5promoter
chr6	122850457	122850509	+	mm10_fantom5.128610	promoter	1	1	2	1	0	0	0	0	0	0	Gencode,F5promoter
chr6	122850459	122850504	-	mm10_fantom5.128611	promoter	1	1	2	1	0	0	0	0	0	0	Gencode,F5promoter
chr6	122850565	122850681	-	mm10_fantom5.128612	promoter	1	1	3	1	0	0	0	0	0	0	Gencode,F5promoter
chr6	122850575	122850590	+	mm10_fantom5.128613	promoter	1	1	2	1	0	0	0	0	0	0	Gencode,F5promoter
chr6	122850631	122850658	+	mm10_fantom5.128614	promoter	1	1	2	1	0	0	0	0	0	0	Gencode,F5promoter
chr6	122850682	122850735	-	mm10_fantom5.128615	promoter	1	1	1	1	0	0	0	0	0	0	Gencode,F5promoter
chr6	122850742	122850872	-	mm10_fantom5.128616	promoter	1	1	1	1	0	0	0	0	0	0	Gencode,F5promoter
chr6	122850884	122850938	-	mm10_fantom5.128617	promoter	1	1	1	1	0	0	0	0	0	0	Gencode,F5promoter
chr6	122850939	122851009	-	mm10_fantom5.128618	promoter	1	1	1	1	0	0	0	0	0	0	Gencode,F5promoter
chr6	122851010	122851062	-	mm10_fantom5.128619	promoter	1	1	1	1	0	0	0	0	0	0	Gencode,F5promoter
chr6	122851067	122851085	-	mm10_fantom5.128620	promoter	1	1	1	1	0	0	0	0	0	0	Gencode,F5promoter
chr6	122851090	122851101	-	mm10_fantom5.128621	promoter	1	1	1	1	0	0	0	0	0	0	Gencode,F5promoter
chr6	122852568	122853031	.	mm10_enhancer.35965	enhancer	1	1	2	0.088553	1	1	0	0	0	0	Gencode,F5promoter,F5enhancer
chr6	122852848	122852868	-	mm10_fantom5.128622	promoter	1	1	1	1	1	1	0	0	0	0	Gencode,F5promoter,F5enhancer
chr6	122852935	122852956	+	mm10_fantom5.128623	promoter	1	1	1	1	1	1	0	0	0	0	Gencode,F5promoter,F5enhancer
chr6	122855560	122855578	-	mm10_fantom5.128624	promoter	1	1	1	1	0	0	0	0	0	0	Gencode,F5promoter
chr6	122855852	122855856	-	mm10_fantom5.128625	promoter	1	1	1	1	0	0	0	0	0	0	Gencode,F5promoter
chr6	122856022	122856058	-	mm10_fantom5.128626	promoter	1	1	1	1	0	0	0	0	0	0	Gencode,F5promoter
chr6	122856068	122856089	-	mm10_fantom5.128627	promoter	1	1	1	1	0	0	0	0	1	0.047619	Gencode,F5promoter,EPD
chr6	122856080	122856081	-	mm10_epd.16187	promoter	1	1	1	1	0	0	0	0	1	1	Gencode,F5promoter,EPD
chr6	122856097	122856110	-	mm10_fantom5.128628	promoter	1	1	1	1	0	0	0	0	0	0	Gencode,F5promoter
chr6	122856151	122856163	-	mm10_fantom5.128629	promoter	1	0.833333	1	1	0	0	0	0	0	0	Gencode,F5promoter
chr6	122869944	122870280	.	mm10_enhancer.35966	enhancer	0	0	0	0	1	1	0	0	0	0	F5enhancer
chr6	122871533	122871840	.	mm10_enhancer.35967	enhancer	0	0	0	0	1	1	0	0	0	0	F5enhancer
chr6	122872839	122873135	.	mm10_enhancer.35968	enhancer	0	0	0	0	1	1	0	0	0	0	F5enhancer
chr6	122874526	122874573	+	mm10_fantom5.128630	promoter	1	1	1	1	0	0	1	0.361702	1	0.021277	Gencode,F5promoter,NAST,EPD
chr6	122874542	122874559	+	mm10_nast.12926	NAST	1	1	1	1	0	0	1	1	1	0.058824	Gencode,F5promoter,NAST,EPD
chr6	122874556	122874557	+	mm10_epd.16188	promoter	1	1	1	1	0	0	1	1	1	1	Gencode,F5promoter,NAST,EPD
chr6	122875346	122875351	+	mm10_fantom5.128631	promoter	1	1	1	1	0	0	0	0	0	0	Gencode,F5promoter
chr6	122882897	122882908	+	mm10_fantom5.128632	promoter	1	1	1	1	0	0	0	0	0	0	Gencode,F5promoter
chr6	122899720	122902816	-	Gm5316	transcribed_processed_pseudogene	1	1	1	0.000323	0	0	0	0	0	0	Gencode,F5promoter
chr6	122901587	122901588	+	mm10_fantom5.128633	promoter	1	1	1	1	0	0	0	0	0	0	Gencode,F5promoter
chr6	122921480	122921516	-	mm10_fantom5.128634	promoter	0	0	1	1	0	0	0	0	0	0	F5promoter
chr6	122921788	122921799	+	mm10_fantom5.128635	promoter	0	0	1	1	0	0	0	0	0	0	F5promoter
chr6	122921805	122921865	+	mm10_fantom5.128636	promoter	1	0.3	1	1	0	0	0	0	1	0.016667	Gencode,F5promoter,EPD
chr6	122921837	122921838	+	mm10_epd.16189	promoter	0	0	1	1	0	0	0	0	1	1	F5promoter,EPD
chr6	122922552	122922577	+	mm10_fantom5.128637	promoter	1	1	1	1	0	0	0	0	0	0	Gencode,F5promoter
chr6	122922596	122922619	+	mm10_fantom5.128638	promoter	1	1	1	1	0	0	0	0	0	0	Gencode,F5promoter
chr6	122922744	122922756	+	mm10_fantom5.128639	promoter	1	1	1	1	0	0	0	0	0	0	Gencode,F5promoter
chr6	122923676	122923726	+	mm10_fantom5.128640	promoter	1	1	1	1	0	0	0	0	0	0	Gencode,F5promoter
chr6	122925701	122925948	.	mm10_enhancer.35969	enhancer	1	1	0	0	1	1	0	0	0	0	Gencode,F5enhancer,EPD
chr6	122928986	122929012	+	mm10_fantom5.128641	promoter	1	1	1	1	0	0	0	0	0	0	Gencode,F5promoter
chr6	122932190	122932204	+	mm10_fantom5.128642	promoter	1	1	1	1	0	0	0	0	0	0	Gencode,F5promoter
chr6	122932222	122932239	+	mm10_fantom5.128643	promoter	1	1	1	1	0	0	0	0	0	0	Gencode,F5promoter
chr6	122933771	122933791	+	mm10_fantom5.128644	promoter	1	1	1	1	0	0	0	0	0	0	Gencode,F5promoter
chr6	122933848	122933872	+	mm10_fantom5.128645	promoter	1	1	1	1	0	0	0	0	0	0	Gencode,F5promoter
chr6	122933901	122933920	+	mm10_fantom5.128646	promoter	1	1	1	1	0	0	0	0	0	0	Gencode,F5promoter
chr6	122933964	122933976	+	mm10_fantom5.128647	promoter	1	1	1	1	0	0	0	0	0	0	Gencode,F5promoter
chr6	122933983	122934003	+	mm10_fantom5.128648	promoter	1	1	2	1	0	0	0	0	0	0	Gencode,F5promoter
chr6	122933993	122934004	-	mm10_fantom5.128649	promoter	1	1	2	1	0	0	0	0	0	0	Gencode,F5promoter
chr6	122934024	122934039	+	mm10_fantom5.128650	promoter	1	1	1	1	0	0	0	0	0	0	Gencode,F5promoter
chr6	122934041	122934088	-	mm10_fantom5.128651	promoter	1	1	2	1	0	0	0	0	0	0	Gencode,F5promoter
chr6	122934076	122934126	+	mm10_fantom5.128652	promoter	1	1	2	1	0	0	0	0	0	0	Gencode,F5promoter
chr6	122934142	122934157	+	mm10_fantom5.128653	promoter	1	1	1	1	0	0	0	0	0	0	Gencode,F5promoter
chr6	122934945	122935181	.	mm10_enhancer.35970	enhancer	0	0	0	0	1	1	0	0	0	0	F5enhancer
chr6	122939737	122939887	.	mm10_enhancer.35971	enhancer	0	0	0	0	1	1	0	0	0	0	F5enhancer
chr6	122946673	122947121	.	mm10_enhancer.35972	enhancer	0	0	1	0.09375	1	1	0	0	0	0	F5promoter,F5enhancer,NAST
chr6	122947048	122947090	+	mm10_fantom5.128654	promoter	0	0	1	1	1	1	0	0	0	0	F5promoter,F5enhancer,NAST
chr6	122952401	122952416	-	mm10_fantom5.128655	promoter	0	0	1	1	0	0	0	0	0	0	F5promoter
chr6	122952420	122952440	+	mm10_fantom5.128656	promoter	0	0	1	1	0	0	0	0	1	0.05	F5promoter,EPD
chr6	122952422	122952423	+	mm10_epd.16190	promoter	0	0	1	1	0	0	0	0	1	1	F5promoter,EPD
chr6	122952450	122952505	+	mm10_fantom5.128657	promoter	0	0	1	1	0	0	0	0	0	0	F5promoter
chr6	122952533	122952555	+	mm10_fantom5.128658	promoter	1	1	2	1	0	0	0	0	0	0	Gencode,F5promoter
chr6	122952539	122952552	-	mm10_fantom5.128659	promoter	1	1	2	1	0	0	0	0	0	0	Gencode,F5promoter
chr6	122952632	122952650	+	mm10_fantom5.128660	promoter	1	1	1	1	0	0	0	0	0	0	Gencode,F5promoter
chr6	122952684	122952697	+	mm10_fantom5.128661	promoter	1	1	1	1	0	0	0	0	0	0	Gencode,F5promoter
chr6	122952701	122952763	+	mm10_fantom5.128662	promoter	1	1	1	1	0	0	0	0	1	0.016129	Gencode,F5promoter,EPD
chr6	122952741	122952742	+	mm10_epd.16191	promoter	1	1	1	1	0	0	0	0	1	1	Gencode,F5promoter,EPD
chr6	122952794	122952809	+	mm10_fantom5.128663	promoter	1	1	1	1	0	0	0	0	0	0	Gencode,F5promoter
chr6	122952810	122952832	+	mm10_fantom5.128664	promoter	1	1	1	1	0	0	0	0	0	0	Gencode,F5promoter
chr6	122969439	122969457	+	mm10_fantom5.128665	promoter	1	1	1	1	0	0	0	0	0	0	Gencode,F5promoter
chr6	122990295	122990308	+	mm10_fantom5.128666	promoter	0	0	1	1	0	0	0	0	0	0	F5promoter
chr6	122990350	122990365	+	mm10_fantom5.128667	promoter	0	0	1	1	0	0	0	0	1	0.066667	F5promoter,EPD
chr6	122990355	122990356	+	mm10_epd.16192	promoter	0	0	1	1	0	0	0	0	1	1	F5promoter,EPD
chr6	123014131	123014134	-	mm10_nast.12927	NAST	1	1	0	0	0	0	1	1	0	0	Gencode,NAST
chr6	123049967	123049979	+	mm10_fantom5.128668	promoter	1	1	1	1	0	0	0	0	0	0	Gencode,F5promoter
chr6	123049980	123049991	+	mm10_fantom5.128669	promoter	1	1	1	1	0	0	0	0	0	0	Gencode,F5promoter
chr6	123049999	123050021	+	mm10_fantom5.128670	promoter	1	1	1	1	0	0	0	0	1	0.045455	Gencode,F5promoter,EPD
chr6	123050005	123050006	+	mm10_epd.16193	promoter	1	1	1	1	0	0	0	0	1	1	Gencode,F5promoter,EPD
chr6	123050026	123050064	+	mm10_fantom5.128671	promoter	1	1	1	1	0	0	0	0	0	0	Gencode,F5promoter
chr6	123095573	123095691	.	mm10_enhancer.35973	enhancer	0	0	0	0	1	1	0	0	0	0	F5enhancer
chr6	123114594	123114745	+	RP23-267E11.5	processed_pseudogene	2	1	0	0	0	0	0	0	0	0	Gencode
chr6	123122656	123122732	+	mm10_fantom5.128672	promoter	1	1	1	1	0	0	0	0	1	0.013158	Gencode,F5promoter,EPD
chr6	123122667	123122668	+	mm10_epd.16194	promoter	1	1	1	1	0	0	0	0	1	1	Gencode,F5promoter,EPD
chr6	123123313	123123342	+	mm10_fantom5.128673	promoter	1	1	1	1	0	0	0	0	0	0	Gencode,F5promoter
chr6	123123353	123123369	+	mm10_fantom5.128674	promoter	1	1	1	1	0	0	0	0	0	0	Gencode,F5promoter
chr6	123123385	123123416	+	mm10_fantom5.128675	promoter	1	1	1	1	0	0	0	0	0	0	Gencode,F5promoter
chr6	123123423	123123484	+	mm10_fantom5.128676	promoter	1	1	1	1	0	0	0	0	0	0	Gencode,F5promoter
chr6	123123514	123123528	+	mm10_fantom5.128677	promoter	1	1	1	1	0	0	0	0	1	0.071429	Gencode,F5promoter,EPD
chr6	123123522	123123523	+	mm10_epd.16195	promoter	1	1	1	1	0	0	0	0	1	1	Gencode,F5promoter,EPD
chr6	123123553	123123564	+	mm10_fantom5.128678	promoter	1	1	1	1	0	0	0	0	0	0	Gencode,F5promoter
chr6	123124430	123124441	+	mm10_fantom5.128679	promoter	1	1	1	1	0	0	0	0	0	0	Gencode,F5promoter
chr6	123124514	123124529	+	mm10_fantom5.128680	promoter	1	1	1	1	0	0	0	0	0	0	Gencode,F5promoter
chr6	123124540	123124564	+	mm10_fantom5.128681	promoter	1	1	1	1	0	0	0	0	0	0	Gencode,F5promoter
chr6	123129809	123129818	+	mm10_fantom5.128682	promoter	1	1	1	1	0	0	0	0	0	0	Gencode,F5promoter
chr6	123138409	123138427	+	mm10_fantom5.128683	promoter	1	1	1	1	0	0	0	0	0	0	Gencode,F5promoter
chr6	123138432	123138444	+	mm10_fantom5.128684	promoter	1	1	1	1	0	0	0	0	0	0	Gencode,F5promoter
chr6	123150075	123150169	+	RP23-267E11.6	processed_pseudogene	1	1	0	0	0	0	0	0	0	0	Gencode
chr6	123170205	123170486	.	mm10_enhancer.35974	enhancer	0	0	0	0	1	1	0	0	0	0	F5enhancer
chr6	123172888	123172896	+	mm10_fantom5.128685	promoter	1	0.5	1	1	0	0	0	0	1	0.125	Gencode,F5promoter,EPD
chr6	123172890	123172891	+	mm10_epd.16196	promoter	0	0	1	1	0	0	0	0	1	1	F5promoter,EPD
chr6	123195631	123195713	-	Gm22946	snRNA	2	1	0	0	0	0	0	0	0	0	Gencode
chr6	123195713	123195716	-	mm10_nast.12928	NAST	1	1	0	0	0	0	1	1	0	0	Gencode,NAST
chr6	123207513	123207517	+	mm10_fantom5.128686	promoter	0	0	1	1	0	0	0	0	0	0	F5promoter
chr6	123208061	123208341	.	mm10_enhancer.35975	enhancer	0	0	0	0	1	1	0	0	0	0	F5enhancer
chr6	123218952	123219447	-	Gm5883	processed_pseudogene	1	1	0	0	0	0	0	0	0	0	Gencode
chr6	123227587	123228116	.	mm10_enhancer.35976	enhancer	0	0	0	0	1	1	0	0	0	0	F5enhancer
chr6	123229847	123229863	+	mm10_fantom5.128687	promoter	1	1	1	1	0	0	0	0	1	0.0625	Gencode,F5promoter,EPD
chr6	123229856	123229857	+	mm10_epd.16197	promoter	1	1	1	1	0	0	0	0	1	1	Gencode,F5promoter,EPD
chr6	123229922	123229927	+	mm10_fantom5.128688	promoter	1	1	1	1	0	0	0	0	0	0	Gencode,F5promoter
chr6	123237096	123237121	+	mm10_fantom5.128689	promoter	1	1	1	1	0	0	0	0	0	0	Gencode,F5promoter
chr6	123250416	123250747	.	mm10_enhancer.35977	enhancer	0	0	0	0	1	1	0	0	0	0	F5enhancer
chr6	123252837	123253138	.	mm10_enhancer.35978	enhancer	0	0	2	0.129568	1	1	0	0	0	0	F5promoter,F5enhancer,NAST
chr6	123253080	123253113	+	mm10_fantom5.128690	promoter	0	0	1	1	1	1	0	0	0	0	F5promoter,F5enhancer,NAST
chr6	123253132	123253142	+	mm10_fantom5.128691	promoter	0	0	1	1	1	0.6	0	0	0	0	F5promoter,F5enhancer,NAST
chr6	123253710	123254235	.	mm10_enhancer.35979	enhancer	0	0	0	0	1	1	0	0	0	0	F5enhancer
chr6	123260053	123260612	.	mm10_enhancer.35980	enhancer	0	0	5	0.089445	1	1	0	0	0	0	F5promoter,F5enhancer,NAST
chr6	123260225	123260234	-	mm10_fantom5.128692	promoter	0	0	1	1	1	1	0	0	0	0	F5promoter,F5enhancer,NAST
chr6	123260255	123260262	-	mm10_fantom5.128693	promoter	0	0	1	1	1	1	0	0	0	0	F5promoter,F5enhancer,NAST
chr6	123260454	123260461	+	mm10_fantom5.128694	promoter	0	0	1	1	1	1	0	0	0	0	F5promoter,F5enhancer,NAST
chr6	123260484	123260501	+	mm10_fantom5.128695	promoter	0	0	1	1	1	1	0	0	0	0	F5promoter,F5enhancer,NAST
chr6	123260526	123260536	+	mm10_fantom5.128696	promoter	0	0	1	1	1	1	0	0	0	0	F5promoter,F5enhancer,NAST
chr6	123261977	123262036	-	mm10_fantom5.128697	promoter	0	0	1	1	0	0	0	0	0	0	F5promoter
chr6	123262161	123262185	+	mm10_fantom5.128698	promoter	1	1	1	1	0	0	0	0	1	0.041667	Gencode,F5promoter,EPD
chr6	123262169	123262170	+	mm10_epd.16198	promoter	1	1	1	1	0	0	0	0	1	1	Gencode,F5promoter,EPD
chr6	123262189	123262200	+	mm10_fantom5.128699	promoter	1	1	1	1	0	0	0	0	0	0	Gencode,F5promoter
chr6	123262539	123262616	+	mm10_fantom5.128700	promoter	1	1	1	1	0	0	0	0	0	0	Gencode,F5promoter
chr6	123262656	123262711	+	mm10_fantom5.128701	promoter	1	1	1	1	0	0	0	0	0	0	Gencode,F5promoter
chr6	123263074	123263423	.	mm10_enhancer.35981	enhancer	1	1	3	0.108883	1	1	0	0	0	0	Gencode,F5promoter,F5enhancer
chr6	123263310	123263321	-	mm10_fantom5.128702	promoter	1	1	1	1	1	1	0	0	0	0	Gencode,F5promoter,F5enhancer
chr6	123263347	123263352	-	mm10_fantom5.128703	promoter	1	1	1	1	1	1	0	0	0	0	Gencode,F5promoter,F5enhancer
chr6	123263401	123263434	+	mm10_fantom5.128704	promoter	1	1	1	1	1	0.666667	0	0	0	0	Gencode,F5promoter,F5enhancer
chr6	123263716	123263748	+	mm10_fantom5.128705	promoter	1	1	1	1	0	0	0	0	0	0	Gencode,F5promoter
chr6	123263870	123263890	+	mm10_fantom5.128706	promoter	1	1	1	1	0	0	0	0	0	0	Gencode,F5promoter
chr6	123264040	123264082	+	mm10_fantom5.128707	promoter	1	1	1	1	0	0	0	0	0	0	Gencode,F5promoter
chr6	123264143	123264168	+	mm10_fantom5.128708	promoter	1	1	1	1	0	0	0	0	0	0	Gencode,F5promoter
chr6	123264622	123264644	+	mm10_fantom5.128709	promoter	1	1	1	1	0	0	0	0	0	0	Gencode,F5promoter
chr6	123264854	123264867	+	mm10_fantom5.128710	promoter	1	1	1	1	0	0	0	0	0	0	Gencode,F5promoter
chr6	123265318	123265364	+	mm10_fantom5.128711	promoter	1	1	1	1	0	0	0	0	0	0	Gencode,F5promoter
chr6	123265807	123266356	.	mm10_enhancer.35982	enhancer	1	1	4	0.098361	1	1	0	0	0	0	Gencode,F5promoter,F5enhancer
chr6	123265895	123265906	-	mm10_fantom5.128712	promoter	1	1	1	1	1	1	0	0	0	0	Gencode,F5promoter,F5enhancer
chr6	123266066	123266076	+	mm10_fantom5.128713	promoter	1	1	1	1	1	1	0	0	0	0	Gencode,F5promoter,F5enhancer
chr6	123266087	123266095	+	mm10_fantom5.128714	promoter	1	1	1	1	1	1	0	0	0	0	Gencode,F5promoter,F5enhancer
chr6	123266159	123266184	+	mm10_fantom5.128715	promoter	1	1	1	1	1	1	0	0	0	0	Gencode,F5promoter,F5enhancer
chr6	123267092	123267123	+	mm10_fantom5.128716	promoter	1	1	1	1	0	0	0	0	0	0	Gencode,F5promoter
chr6	123267141	123267149	+	mm10_fantom5.128717	promoter	1	1	1	1	0	0	0	0	0	0	Gencode,F5promoter
chr6	123267184	123267218	+	mm10_fantom5.128718	promoter	1	1	1	1	0	0	0	0	0	0	Gencode,F5promoter
chr6	123267988	123268010	+	mm10_fantom5.128719	promoter	1	1	1	1	0	0	0	0	0	0	Gencode,F5promoter
chr6	123268095	123268113	+	mm10_fantom5.128720	promoter	1	1	1	1	0	0	0	0	0	0	Gencode,F5promoter
chr6	123268228	123268243	+	mm10_fantom5.128721	promoter	1	1	1	1	0	0	0	0	0	0	Gencode,F5promoter
chr6	123269205	123269224	+	mm10_fantom5.128722	promoter	1	1	1	1	0	0	0	0	0	0	Gencode,F5promoter
chr6	123269310	123269323	+	mm10_fantom5.128723	promoter	1	1	1	1	0	0	0	0	0	0	Gencode,F5promoter
chr6	123270297	123270336	+	mm10_fantom5.128724	promoter	1	1	1	1	0	0	0	0	0	0	Gencode,F5promoter
chr6	123270343	123270376	+	mm10_fantom5.128725	promoter	1	1	1	1	0	0	0	0	0	0	Gencode,F5promoter
chr6	123270391	123270404	+	mm10_fantom5.128726	promoter	1	1	1	1	0	0	0	0	0	0	Gencode,F5promoter
chr6	123270595	123270609	+	mm10_fantom5.128727	promoter	1	1	1	1	0	0	0	0	0	0	Gencode,F5promoter
chr6	123270678	123270689	+	mm10_fantom5.128728	promoter	1	1	1	1	0	0	0	0	0	0	Gencode,F5promoter
chr6	123270787	123270803	+	mm10_fantom5.128729	promoter	1	1	1	1	0	0	0	0	0	0	Gencode,F5promoter
chr6	123270847	123270858	+	mm10_fantom5.128730	promoter	1	1	1	1	0	0	0	0	0	0	Gencode,F5promoter
chr6	123270874	123270900	+	mm10_fantom5.128731	promoter	1	1	1	1	0	0	0	0	0	0	Gencode,F5promoter
chr6	123272167	123272180	+	mm10_fantom5.128732	promoter	1	1	1	1	0	0	0	0	0	0	Gencode,F5promoter
chr6	123274667	123274684	+	mm10_fantom5.128733	promoter	1	1	1	1	0	0	0	0	0	0	Gencode,F5promoter
chr6	123275009	123275024	+	mm10_fantom5.128734	promoter	1	1	1	1	0	0	0	0	0	0	Gencode,F5promoter
chr6	123275857	123275862	+	mm10_fantom5.128735	promoter	0	0	1	1	0	0	0	0	0	0	F5promoter
chr6	123277833	123277838	+	mm10_fantom5.128736	promoter	0	0	1	1	0	0	0	0	0	0	F5promoter
chr6	123281528	123281572	-	mm10_fantom5.128737	promoter	0	0	1	1	0	0	0	0	0	0	F5promoter
chr6	123282493	123282504	-	mm10_fantom5.128738	promoter	1	1	1	1	0	0	0	0	0	0	Gencode,F5promoter
chr6	123282579	123282582	-	mm10_fantom5.128739	promoter	1	1	1	1	0	0	0	0	0	0	Gencode,F5promoter
chr6	123282614	123282621	-	mm10_fantom5.128740	promoter	1	1	1	1	0	0	0	0	0	0	Gencode,F5promoter
chr6	123282642	123282676	-	mm10_fantom5.128741	promoter	1	1	1	1	0	0	0	0	0	0	Gencode,F5promoter
chr6	123282730	123282780	+	mm10_fantom5.128742	promoter	1	1	2	1	0	0	0	0	0	0	Gencode,F5promoter
chr6	123282745	123282774	-	mm10_fantom5.128743	promoter	1	1	2	1	0	0	0	0	0	0	Gencode,F5promoter
chr6	123282798	123282806	-	mm10_fantom5.128744	promoter	1	1	1	1	0	0	0	0	0	0	Gencode,F5promoter
chr6	123282809	123282827	-	mm10_fantom5.128745	promoter	1	1	1	1	0	0	0	0	0	0	Gencode,F5promoter
chr6	123282858	123282865	-	mm10_fantom5.128746	promoter	1	1	1	1	0	0	0	0	0	0	Gencode,F5promoter
chr6	123282871	123282890	-	mm10_fantom5.128747	promoter	1	1	1	1	0	0	0	0	0	0	Gencode,F5promoter
chr6	123282902	123282918	-	mm10_fantom5.128748	promoter	1	1	1	1	0	0	0	0	0	0	Gencode,F5promoter
chr6	123282932	123282974	-	mm10_fantom5.128749	promoter	1	1	1	1	0	0	0	0	0	0	Gencode,F5promoter
chr6	123282989	123283004	-	mm10_fantom5.128750	promoter	1	1	1	1	0	0	0	0	0	0	Gencode,F5promoter
chr6	123283013	123283035	-	mm10_fantom5.128751	promoter	1	1	1	1	0	0	0	0	0	0	Gencode,F5promoter
chr6	123283038	123283049	-	mm10_fantom5.128752	promoter	1	1	1	1	0	0	0	0	0	0	Gencode,F5promoter
chr6	123283057	123283075	-	mm10_fantom5.128753	promoter	1	1	1	1	0	0	0	0	0	0	Gencode,F5promoter
chr6	123283078	123283090	-	mm10_fantom5.128754	promoter	1	1	1	1	0	0	0	0	0	0	Gencode,F5promoter
chr6	123283132	123283157	-	mm10_fantom5.128755	promoter	1	1	1	1	0	0	0	0	0	0	Gencode,F5promoter
chr6	123283162	123283190	-	mm10_fantom5.128756	promoter	1	1	1	1	0	0	0	0	0	0	Gencode,F5promoter
chr6	123283199	123283215	-	mm10_fantom5.128757	promoter	1	1	1	1	0	0	0	0	0	0	Gencode,F5promoter
chr6	123283258	123283283	-	mm10_fantom5.128758	promoter	1	1	1	1	0	0	0	0	0	0	Gencode,F5promoter
chr6	123283316	123283327	-	mm10_fantom5.128759	promoter	1	1	1	1	0	0	0	0	0	0	Gencode,F5promoter
chr6	123283365	123283374	-	mm10_fantom5.128760	promoter	1	1	1	1	0	0	0	0	0	0	Gencode,F5promoter
chr6	123283390	123283394	-	mm10_fantom5.128761	promoter	1	1	2	1	0	0	0	0	0	0	Gencode,F5promoter
chr6	123283392	123283417	+	mm10_fantom5.128762	promoter	1	1	3	1	0	0	0	0	0	0	Gencode,F5promoter
chr6	123283400	123283411	-	mm10_fantom5.128763	promoter	1	1	2	1	0	0	0	0	0	0	Gencode,F5promoter
chr6	123283418	123283442	+	mm10_fantom5.128764	promoter	1	1	2	1	0	0	0	0	0	0	Gencode,F5promoter
chr6	123283422	123283446	-	mm10_fantom5.128765	promoter	1	1	2	1	0	0	0	0	0	0	Gencode,F5promoter
chr6	123283454	123283531	+	mm10_fantom5.128766	promoter	1	1	2	1	0	0	0	0	0	0	Gencode,F5promoter
chr6	123283513	123283526	-	mm10_fantom5.128767	promoter	1	1	2	1	0	0	0	0	0	0	Gencode,F5promoter
chr6	123283532	123283539	-	mm10_fantom5.128768	promoter	1	1	1	1	0	0	0	0	0	0	Gencode,F5promoter
chr6	123283555	123283560	-	mm10_fantom5.128769	promoter	1	1	1	1	0	0	0	0	0	0	Gencode,F5promoter
chr6	123283583	123283594	-	mm10_fantom5.128770	promoter	1	1	1	1	0	0	0	0	0	0	Gencode,F5promoter
chr6	123283598	123283618	-	mm10_fantom5.128771	promoter	1	1	1	1	0	0	0	0	0	0	Gencode,F5promoter
chr6	123283622	123283663	-	mm10_fantom5.128772	promoter	1	1	1	1	0	0	0	0	0	0	Gencode,F5promoter
chr6	123283674	123283685	-	mm10_fantom5.128773	promoter	1	1	1	1	0	0	0	0	0	0	Gencode,F5promoter
chr6	123285187	123285206	-	mm10_fantom5.128774	promoter	1	1	1	1	0	0	0	0	0	0	Gencode,F5promoter
chr6	123285297	123285325	-	mm10_fantom5.128775	promoter	1	1	1	1	0	0	0	0	0	0	Gencode,F5promoter
chr6	123285464	123285473	-	mm10_fantom5.128776	promoter	1	1	1	1	0	0	0	0	0	0	Gencode,F5promoter
chr6	123285491	123285524	-	mm10_fantom5.128777	promoter	1	1	1	1	0	0	0	0	0	0	Gencode,F5promoter
chr6	123285532	123285547	-	mm10_fantom5.128778	promoter	1	1	1	1	0	0	0	0	0	0	Gencode,F5promoter
chr6	123285565	123285589	-	mm10_fantom5.128779	promoter	1	1	1	1	0	0	0	0	0	0	Gencode,F5promoter
chr6	123286225	123286301	-	mm10_fantom5.128780	promoter	1	1	1	1	0	0	0	0	0	0	Gencode,F5promoter
chr6	123286304	123286367	-	mm10_fantom5.128781	promoter	1	1	1	1	0	0	0	0	0	0	Gencode,F5promoter
chr6	123286482	123286492	-	mm10_fantom5.128782	promoter	1	1	1	1	0	0	0	0	0	0	Gencode,F5promoter
chr6	123287037	123287039	-	mm10_fantom5.128783	promoter	1	1	1	1	0	0	0	0	0	0	Gencode,F5promoter
chr6	123287386	123287397	-	mm10_fantom5.128784	promoter	1	1	1	1	0	0	0	0	0	0	Gencode,F5promoter
chr6	123288879	123288898	-	mm10_fantom5.128785	promoter	1	1	1	1	0	0	0	0	0	0	Gencode,F5promoter
chr6	123288906	123289007	-	mm10_fantom5.128786	promoter	1	1	1	1	0	0	0	0	0	0	Gencode,F5promoter
chr6	123289233	123289236	-	mm10_fantom5.128787	promoter	1	1	1	1	0	0	0	0	0	0	Gencode,F5promoter
chr6	123289817	123289826	-	mm10_fantom5.128788	promoter	1	1	1	1	0	0	0	0	0	0	Gencode,F5promoter
chr6	123289862	123289876	-	mm10_fantom5.128789	promoter	1	0.571429	1	1	0	0	0	0	1	0.071429	Gencode,F5promoter,EPD
chr6	123289869	123289870	-	mm10_epd.16199	promoter	1	1	1	1	0	0	0	0	1	1	Gencode,F5promoter,EPD
chr6	123290358	123290371	-	mm10_fantom5.128790	promoter	0	0	1	1	0	0	0	0	0	0	F5promoter
chr6	123290555	123290563	-	mm10_fantom5.128791	promoter	0	0	1	1	1	1	0	0	0	0	F5promoter,F5enhancer,NAST
chr6	123290555	123291019	.	mm10_enhancer.35983	enhancer	0	0	3	0.0625	1	1	0	0	0	0	F5promoter,F5enhancer,NAST
chr6	123290587	123290596	-	mm10_fantom5.128792	promoter	0	0	1	1	1	1	0	0	0	0	F5promoter,F5enhancer,NAST
chr6	123290597	123290609	-	mm10_fantom5.128793	promoter	0	0	1	1	1	1	0	0	0	0	F5promoter,F5enhancer,NAST
chr6	123293898	123294068	.	mm10_enhancer.35984	enhancer	0	0	0	0	1	1	0	0	0	0	F5enhancer
chr6	123424555	123424687	-	Gm22833	snoRNA	1	1	0	0	0	0	0	0	0	0	Gencode
chr6	123443774	123444534	+	Vmn2r-ps31	processed_pseudogene	1	1	0	0	0	0	0	0	0	0	Gencode
chr6	123506710	123506842	+	Gm25891	snoRNA	2	1	0	0	0	0	0	0	0	0	Gencode
chr6	123539900	123540032	-	Gm22722	snoRNA	1	1	0	0	0	0	0	0	0	0	Gencode
chr6	123559121	123559878	+	Vmn2r-ps32	unprocessed_pseudogene	1	1	0	0	0	0	0	0	0	0	Gencode
chr6	123623931	123624063	+	Gm25065	snoRNA	2	1	0	0	0	0	0	0	0	0	Gencode
chr6	123653488	123653493	+	mm10_fantom5.128794	promoter	0	0	1	1	0	0	0	0	0	0	F5promoter
chr6	123736885	123737012	-	Gm22724	snoRNA	2	1	0	0	0	0	0	0	0	0	Gencode
chr6	123778137	123778167	.	mm10_enhancer.35985	enhancer	0	0	0	0	1	1	0	0	0	0	F5enhancer
chr6	123808104	123808221	-	Gm23079	snoRNA	2	1	0	0	0	0	0	0	0	0	Gencode
chr6	123886395	123887242	+	RP23-410I24.3	processed_pseudogene	1	1	0	0	0	0	0	0	0	0	Gencode
chr6	123932292	123939493	-	RP23-148H17.4	unprocessed_pseudogene	2	1	0	0	0	0	0	0	0	0	Gencode
chr6	123954882	123954989	+	Gm22763	snoRNA	2	1	0	0	0	0	0	0	0	0	Gencode
chr6	124058538	124058614	-	Gm24843	snoRNA	2	1	0	0	0	0	0	0	0	0	Gencode
chr6	124065805	124065808	+	mm10_fantom5.128795	promoter	0	0	1	1	0	0	0	0	0	0	F5promoter
chr6	124068122	124068170	+	mm10_fantom5.128796	promoter	0	0	1	1	0	0	0	0	0	0	F5promoter
chr6	124078442	124078594	.	mm10_enhancer.35986	enhancer	0	0	0	0	1	1	0	0	0	0	F5enhancer
chr6	124081697	124082601	-	Vmn2r-ps33	unprocessed_pseudogene	1	1	0	0	0	0	0	0	0	0	Gencode
chr6	124095449	124095568	+	Gm22916	snoRNA	1	1	0	0	0	0	0	0	0	0	Gencode
chr6	124138732	124139636	-	Vmn2r-ps34	unprocessed_pseudogene	1	1	0	0	0	0	0	0	0	0	Gencode
chr6	124142184	124142294	+	Gm23554	snoRNA	1	1	0	0	0	0	0	0	0	0	Gencode
chr6	124251530	124252464	+	RP23-266D1.2	processed_pseudogene	1	1	0	0	0	0	0	0	0	0	Gencode
chr6	124272528	124272538	+	mm10_fantom5.128797	promoter	0	0	1	1	0	0	0	0	0	0	F5promoter
chr6	124273229	124273490	.	mm10_enhancer.35987	enhancer	0	0	0	0	1	1	0	0	0	0	F5enhancer
chr6	124279484	124282592	+	RP24-174O2.4	lincRNA	1	1	1	0.004505	0	0	0	0	0	0	Gencode,F5promoter
chr6	124279797	124279811	+	mm10_fantom5.128798	promoter	1	1	1	1	0	0	0	0	0	0	Gencode,F5promoter
chr6	124297862	124298175	+	RP24-174O2.3	processed_pseudogene	1	1	0	0	0	0	0	0	0	0	Gencode
chr6	124304296	124304428	-	Gm25311	snoRNA	1	1	0	0	0	0	0	0	0	0	Gencode
chr6	124304646	124304671	+	mm10_fantom5.128799	promoter	1	0.64	1	1	0	0	0	0	1	0.04	Gencode,F5promoter,EPD
chr6	124304657	124304658	+	mm10_epd.16200	promoter	1	1	1	1	0	0	0	0	1	1	Gencode,F5promoter,EPD
chr6	124319542	124319899	.	mm10_enhancer.35988	enhancer	1	1	0	0	1	1	0	0	0	0	Gencode,F5enhancer,EPD
chr6	124320527	124320537	+	mm10_fantom5.128800	promoter	1	1	1	1	0	0	0	0	0	0	Gencode,F5promoter
chr6	124321556	124321627	-	mm10_fantom5.128801	promoter	1	1	1	1	0	0	0	0	0	0	Gencode,F5promoter
chr6	124321632	124321654	-	mm10_fantom5.128802	promoter	1	1	1	1	0	0	0	0	0	0	Gencode,F5promoter
chr6	124321660	124321670	-	mm10_fantom5.128803	promoter	1	1	1	1	0	0	0	0	0	0	Gencode,F5promoter
chr6	124357032	124357054	-	mm10_fantom5.128804	promoter	1	1	1	1	0	0	0	0	1	0.045455	Gencode,F5promoter,EPD
chr6	124357043	124357044	-	mm10_epd.16201	promoter	1	1	1	1	0	0	0	0	1	1	Gencode,F5promoter,EPD
chr6	124357067	124357078	-	mm10_fantom5.128805	promoter	1	1	1	1	0	0	0	0	0	0	Gencode,F5promoter
chr6	124363300	124364519	-	RP24-174O2.6	lincRNA	1	1	2	0.018868	0	0	0	0	0	0	Gencode,F5promoter
chr6	124364470	124364477	-	mm10_fantom5.128806	promoter	1	1	1	1	0	0	0	0	0	0	Gencode,F5promoter
chr6	124364479	124364495	-	mm10_fantom5.128807	promoter	1	1	1	1	0	0	0	0	0	0	Gencode,F5promoter
chr6	124368655	124368769	.	mm10_enhancer.35989	enhancer	0	0	0	0	1	1	0	0	0	0	F5enhancer
chr6	124372161	124374805	+	RP24-174O2.7	lincRNA	1	1	0	0	1	0.110817	0	0	0	0	Gencode,F5enhancer,EPD
chr6	124373904	124374197	.	mm10_enhancer.35990	enhancer	1	1	0	0	1	1	0	0	0	0	Gencode,F5enhancer,EPD
chr6	124375387	124375813	.	mm10_enhancer.35991	enhancer	0	0	0	0	1	1	0	0	0	0	F5enhancer
chr6	124381971	124384160	-	RP24-174O2.8	TEC	1	1	0	0	0	0	0	0	0	0	Gencode
chr6	124415017	124415026	-	mm10_fantom5.128808	promoter	1	1	1	1	0	0	0	0	0	0	Gencode,F5promoter
chr6	124415037	124415078	-	mm10_fantom5.128809	promoter	1	0.731707	1	1	0	0	1	0.268293	1	0.02439	Gencode,F5promoter,NAST,EPD
chr6	124415045	124415056	-	mm10_nast.12929	NAST	1	1	1	1	0	0	1	1	1	0.090909	Gencode,F5promoter,NAST,EPD
chr6	124415050	124415051	-	mm10_epd.16202	promoter	1	1	1	1	0	0	1	1	1	1	Gencode,F5promoter,NAST,EPD
chr6	124431601	124431610	-	mm10_fantom5.128810	promoter	1	1	1	1	0	0	0	0	0	0	Gencode,F5promoter
chr6	124433433	124433438	-	mm10_fantom5.128811	promoter	1	1	1	1	0	0	0	0	0	0	Gencode,F5promoter
chr6	124433469	124433485	-	mm10_fantom5.128812	promoter	1	1	1	1	0	0	0	0	0	0	Gencode,F5promoter
chr6	124433490	124433515	-	mm10_fantom5.128813	promoter	1	1	1	1	0	0	0	0	0	0	Gencode,F5promoter
chr6	124433522	124433534	-	mm10_fantom5.128814	promoter	1	1	1	1	0	0	0	0	0	0	Gencode,F5promoter
chr6	124433749	124433778	-	mm10_fantom5.128815	promoter	1	1	1	1	0	0	0	0	0	0	Gencode,F5promoter
chr6	124433779	124433801	-	mm10_fantom5.128816	promoter	1	1	1	1	0	0	0	0	0	0	Gencode,F5promoter
chr6	124436374	124436395	-	mm10_fantom5.128817	promoter	1	1	1	1	0	0	0	0	0	0	Gencode,F5promoter
chr6	124450159	124450174	-	mm10_fantom5.128818	promoter	1	1	1	1	0	0	0	0	0	0	Gencode,F5promoter
chr6	124450177	124450210	-	mm10_fantom5.128819	promoter	1	1	1	1	0	0	0	0	0	0	Gencode,F5promoter
chr6	124464673	124464682	-	mm10_fantom5.128820	promoter	1	1	1	1	0	0	0	0	0	0	Gencode,F5promoter
chr6	124464696	124464759	-	mm10_fantom5.128821	promoter	1	1	1	1	0	0	0	0	1	0.015873	Gencode,F5promoter,EPD
chr6	124464742	124464743	-	mm10_epd.16203	promoter	1	1	1	1	0	0	0	0	1	1	Gencode,F5promoter,EPD
chr6	124464772	124464783	-	mm10_fantom5.128822	promoter	1	1	1	1	0	0	0	0	0	0	Gencode,F5promoter
chr6	124474853	124474866	+	mm10_nast.12930	NAST	0	0	1	0.692308	0	0	1	1	0	0	F5promoter,NAST,EPD
chr6	124474857	124474868	+	mm10_fantom5.128823	promoter	0	0	1	1	0	0	1	0.818182	0	0	F5promoter,NAST,EPD
chr6	124476466	124476467	+	mm10_fantom5.128824	promoter	0	0	1	1	0	0	0	0	0	0	F5promoter
chr6	124477228	124477235	+	mm10_fantom5.128825	promoter	0	0	1	1	0	0	0	0	0	0	F5promoter
chr6	124478053	124478274	.	mm10_enhancer.35992	enhancer	0	0	0	0	1	1	0	0	0	0	F5enhancer
chr6	124480523	124480528	+	mm10_fantom5.128826	promoter	0	0	1	1	0	0	0	0	0	0	F5promoter
chr6	124484944	124485149	.	mm10_enhancer.35993	enhancer	0	0	0	0	1	1	0	0	0	0	F5enhancer
chr6	124492162	124494368	-	RP23-308E4.7	antisense	2	1	2	0.032638	0	0	0	0	1	0.000453	Gencode,F5promoter,EPD
chr6	124493101	124493170	+	mm10_fantom5.128827	promoter	2	1	1	1	0	0	0	0	1	0.014493	Gencode,F5promoter,EPD
chr6	124493162	124493163	+	mm10_epd.16204	promoter	2	1	1	1	0	0	0	0	1	1	Gencode,F5promoter,EPD
chr6	124493175	124493178	+	mm10_fantom5.128828	promoter	2	1	1	1	0	0	0	0	0	0	Gencode,F5promoter
chr6	124496102	124496107	-	mm10_fantom5.128829	promoter	1	1	1	1	1	1	0	0	0	0	Gencode,F5promoter,F5enhancer
chr6	124496102	124496271	.	mm10_enhancer.35994	enhancer	1	1	1	0.029586	1	1	0	0	0	0	Gencode,F5promoter,F5enhancer
chr6	124505245	124505253	+	mm10_fantom5.128830	promoter	1	1	1	1	0	0	0	0	0	0	Gencode,F5promoter
chr6	124512615	124512640	+	mm10_fantom5.128831	promoter	1	1	1	1	0	0	0	0	0	0	Gencode,F5promoter
chr6	124512644	124512668	+	mm10_fantom5.128832	promoter	1	1	1	1	0	0	0	0	1	0.041667	Gencode,F5promoter,EPD
chr6	124512651	124512652	+	mm10_epd.16205	promoter	1	1	1	1	0	0	0	0	1	1	Gencode,F5promoter,EPD
chr6	124512713	124512735	+	mm10_fantom5.128833	promoter	1	1	1	1	0	0	0	0	0	0	Gencode,F5promoter
chr6	124519964	124519979	+	mm10_fantom5.128834	promoter	1	1	1	1	0	0	0	0	0	0	Gencode,F5promoter
chr6	124542281	124542307	-	mm10_fantom5.128835	promoter	2	1	1	1	0	0	0	0	1	0.038462	Gencode,F5promoter,EPD
chr6	124542290	124542291	-	mm10_epd.16206	promoter	2	1	1	1	0	0	0	0	1	1	Gencode,F5promoter,EPD
chr6	124542326	124542336	-	mm10_nast.12931	NAST	1	1	0	0	0	0	1	1	0	0	Gencode,NAST
chr6	124556020	124556021	+	mm10_fantom5.128836	promoter	0	0	1	1	0	0	0	0	0	0	F5promoter
chr6	124561214	124563785	+	RP23-308E4.9	unprocessed_pseudogene	1	1	0	0	0	0	0	0	0	0	Gencode
chr6	124570288	124570296	+	mm10_fantom5.128837	promoter	1	0.375	1	1	0	0	0	0	0	0	Gencode,F5promoter
chr6	124570293	124581171	+	C1rb	protein_coding	1	1	5	0.005608	0	0	0	0	0	0	Gencode,F5promoter
chr6	124570304	124570315	+	mm10_fantom5.128838	promoter	1	1	1	1	0	0	0	0	0	0	Gencode,F5promoter
chr6	124570320	124570323	+	mm10_fantom5.128839	promoter	1	1	1	1	0	0	0	0	0	0	Gencode,F5promoter
chr6	124570350	124570361	+	mm10_fantom5.128840	promoter	1	1	1	1	0	0	0	0	0	0	Gencode,F5promoter
chr6	124570366	124570399	+	mm10_fantom5.128841	promoter	1	1	1	1	0	0	0	0	0	0	Gencode,F5promoter
chr6	124636198	124636199	-	mm10_epd.16207	promoter	0	0	0	0	0	0	0	0	1	1	EPD
chr6	124636876	124636878	-	mm10_fantom5.128842	promoter	0	0	1	1	0	0	0	0	0	0	F5promoter
chr6	124636934	124636952	-	mm10_fantom5.128843	promoter	0	0	1	1	0	0	0	0	0	0	F5promoter
chr6	124636968	124636984	-	mm10_nast.12932	NAST	0	0	0	0	0	0	1	1	0	0	NAST
chr6	124647380	124647471	.	mm10_enhancer.35995	enhancer	0	0	0	0	1	1	0	0	0	0	F5enhancer
chr6	124654980	124655012	.	mm10_enhancer.35996	enhancer	0	0	0	0	1	1	0	0	0	0	F5enhancer
chr6	124663085	124663086	+	mm10_fantom5.128844	promoter	1	1	1	1	0	0	0	0	0	0	Gencode,F5promoter
chr6	124663093	124663174	+	mm10_fantom5.128845	promoter	1	1	1	1	0	0	0	0	1	0.012346	Gencode,F5promoter,EPD
chr6	124663127	124663128	+	mm10_epd.16208	promoter	1	1	1	1	0	0	0	0	1	1	Gencode,F5promoter,EPD
chr6	124663189	124663212	+	mm10_fantom5.128846	promoter	1	1	1	1	0	0	0	0	0	0	Gencode,F5promoter
chr6	124701513	124701527	+	mm10_fantom5.128847	promoter	1	1	1	1	0	0	0	0	0	0	Gencode,F5promoter
chr6	124701623	124701637	+	mm10_fantom5.128848	promoter	1	1	1	1	0	0	0	0	0	0	Gencode,F5promoter
chr6	124704084	124712178	-	Emg1	protein_coding	2	1	3	0.009637	0	0	2	0.003089	1	0.000124	Gencode,F5promoter,NAST,EPD
chr6	124709052	124709057	-	mm10_fantom5.128849	promoter	1	1	1	1	0	0	0	0	0	0	Gencode,F5promoter
chr6	124712038	124712071	-	mm10_fantom5.128850	promoter	1	1	1	1	0	0	1	0.545455	1	0.030303	Gencode,F5promoter,NAST,EPD
chr6	124712040	124712058	-	mm10_nast.12933	NAST	1	1	1	1	0	0	1	1	1	0.055556	Gencode,F5promoter,NAST,EPD
chr6	124712053	124712054	-	mm10_epd.16209	promoter	1	1	1	1	0	0	1	1	1	1	Gencode,F5promoter,NAST,EPD
chr6	124712131	124712171	-	mm10_fantom5.128851	promoter	1	1	1	1	0	0	1	0.175	0	0	Gencode,F5promoter,NAST
chr6	124712159	124712166	-	mm10_nast.12934	NAST	1	1	1	1	0	0	1	1	0	0	Gencode,F5promoter,NAST
chr6	124712279	124712353	+	mm10_fantom5.128852	promoter	1	0.243243	1	1	0	0	1	0.027027	0	0	Gencode,F5promoter,NAST
chr6	124712320	124712322	+	mm10_nast.12935	NAST	0	0	1	1	0	0	1	1	0	0	F5promoter,NAST,EPD
chr6	124712517	124712528	+	mm10_nast.12936	NAST	1	1	0	0	0	0	1	1	0	0	Gencode,NAST
chr6	124713099	124713117	+	mm10_fantom5.128853	promoter	1	1	1	1	0	0	0	0	0	0	Gencode,F5promoter
chr6	124714006	124714031	+	mm10_fantom5.128854	promoter	1	1	1	1	0	0	0	0	0	0	Gencode,F5promoter
chr6	124715230	124715233	+	mm10_fantom5.128855	promoter	2	1	1	1	0	0	0	0	0	0	Gencode,F5promoter
chr6	124715231	124715502	+	Gm23547	snoRNA	2	1	1	0.00738	0	0	0	0	0	0	Gencode,F5promoter
chr6	124715572	124718831	-	Gm15884	antisense	5	1	1	0.007057	0	0	0	0	0	0	Gencode,F5promoter
chr6	124717646	124717944	-	Gm29008	TEC	3	1	0	0	0	0	0	0	0	0	Gencode
chr6	124717913	124717985	-	Mir141	miRNA	3	1	0	0	0	0	0	0	0	0	Gencode
chr6	124718321	124718390	-	Mir200c	miRNA	2	1	0	0	0	0	0	0	0	0	Gencode
chr6	124718808	124718835	-	mm10_fantom5.128856	promoter	1	0.851852	1	1	0	0	0	0	0	0	Gencode,F5promoter
chr6	124718837	124718857	-	mm10_fantom5.128857	promoter	0	0	1	1	0	0	0	0	0	0	F5promoter
chr6	124719475	124719958	.	mm10_enhancer.35997	enhancer	0	0	0	0	1	1	0	0	0	0	F5enhancer
chr6	124721906	124721917	-	mm10_fantom5.128858	promoter	1	1	1	1	0	0	0	0	0	0	Gencode,F5promoter
chr6	124722119	124722135	-	mm10_fantom5.128859	promoter	1	1	1	1	0	0	0	0	0	0	Gencode,F5promoter
chr6	124722149	124722160	-	mm10_fantom5.128860	promoter	1	1	1	1	0	0	0	0	0	0	Gencode,F5promoter
chr6	124723001	124723003	-	mm10_fantom5.128861	promoter	1	1	1	1	0	0	0	0	0	0	Gencode,F5promoter
chr6	124723614	124723654	-	mm10_fantom5.128862	promoter	1	1	1	1	0	0	0	0	0	0	Gencode,F5promoter
chr6	124724590	124724604	-	mm10_fantom5.128863	promoter	1	1	1	1	0	0	0	0	0	0	Gencode,F5promoter
chr6	124727113	124727124	-	mm10_fantom5.128864	promoter	1	1	1	1	0	0	0	0	0	0	Gencode,F5promoter
chr6	124727212	124727216	-	mm10_fantom5.128865	promoter	1	1	1	1	0	0	0	0	0	0	Gencode,F5promoter
chr6	124727274	124727287	-	mm10_fantom5.128866	promoter	1	1	1	1	0	0	0	0	0	0	Gencode,F5promoter
chr6	124728445	124728454	-	mm10_fantom5.128867	promoter	1	1	1	1	0	0	0	0	0	0	Gencode,F5promoter
chr6	124729939	124729954	-	mm10_fantom5.128868	promoter	1	1	1	1	0	0	0	0	0	0	Gencode,F5promoter
chr6	124729980	124729991	-	mm10_fantom5.128869	promoter	1	1	1	1	0	0	0	0	0	0	Gencode,F5promoter
chr6	124730340	124730440	.	mm10_enhancer.35998	enhancer	1	1	0	0	1	1	0	0	0	0	Gencode,F5enhancer,EPD
chr6	124730788	124730878	.	mm10_enhancer.35999	enhancer	1	1	0	0	1	1	0	0	0	0	Gencode,F5enhancer,EPD
chr6	124732167	124738040	+	Gm20531	antisense	2	1	5	0.02486	0	0	2	0.001192	1	0.00017	Gencode,F5promoter,NAST,EPD
chr6	124732386	124732433	-	mm10_fantom5.128870	promoter	2	1	1	1	0	0	0	0	0	0	Gencode,F5promoter
chr6	124733021	124733032	-	mm10_fantom5.128871	promoter	2	1	1	1	0	0	0	0	0	0	Gencode,F5promoter
chr6	124733067	124733120	-	mm10_fantom5.128872	promoter	2	1	1	1	0	0	2	0.132075	1	0.018868	Gencode,F5promoter,NAST,EPD
chr6	124733077	124733078	-	mm10_epd.16210	promoter	2	1	1	1	0	0	0	0	1	1	Gencode,F5promoter,EPD
chr6	124733087	124733089	-	mm10_nast.12937	NAST	2	1	1	1	0	0	1	1	0	0	Gencode,F5promoter,NAST
chr6	124733109	124733114	-	mm10_nast.12938	NAST	2	1	1	1	0	0	1	1	0	0	Gencode,F5promoter,NAST
chr6	124733121	124733145	-	mm10_fantom5.128873	promoter	2	1	1	1	0	0	0	0	0	0	Gencode,F5promoter
chr6	124733176	124733187	-	mm10_fantom5.128874	promoter	2	1	1	1	0	0	0	0	0	0	Gencode,F5promoter
chr6	124738579	124738591	-	mm10_fantom5.128875	promoter	1	1	1	1	0	0	0	0	1	0.083333	Gencode,F5promoter,EPD
chr6	124738585	124738586	-	mm10_epd.16211	promoter	1	1	1	1	0	0	0	0	1	1	Gencode,F5promoter,EPD
chr6	124738596	124738630	-	mm10_fantom5.128876	promoter	1	1	1	1	0	0	0	0	0	0	Gencode,F5promoter
chr6	124738653	124738678	-	mm10_fantom5.128877	promoter	1	1	1	1	0	0	0	0	0	0	Gencode,F5promoter
chr6	124738794	124738826	-	mm10_fantom5.128878	promoter	0	0	1	1	0	0	0	0	0	0	F5promoter
chr6	124738850	124738877	-	mm10_fantom5.128879	promoter	0	0	1	1	0	0	0	0	0	0	F5promoter
chr6	124739182	124741374	-	Grcc10	protein_coding	3	1	6	0.093066	0	0	0	0	2	0.000912	Gencode,F5promoter,EPD
chr6	124739184	124739232	+	mm10_fantom5.128880	promoter	2	1	1	1	0	0	0	0	0	0	Gencode,F5promoter
chr6	124740984	124741093	-	mm10_fantom5.128881	promoter	2	1	1	1	0	0	0	0	1	0.009174	Gencode,F5promoter,EPD
chr6	124741068	124741069	-	mm10_epd.16212	promoter	2	1	1	1	0	0	0	0	1	1	Gencode,F5promoter,EPD
chr6	124741101	124741118	-	mm10_fantom5.128882	promoter	2	1	1	1	0	0	0	0	0	0	Gencode,F5promoter
chr6	124741119	124741128	-	mm10_fantom5.128883	promoter	2	1	1	1	0	0	0	0	0	0	Gencode,F5promoter
chr6	124741183	124741193	-	mm10_fantom5.128884	promoter	2	1	1	1	0	0	0	0	0	0	Gencode,F5promoter
chr6	124741224	124741286	-	Rnu7	snRNA	3	1	1	0.129032	0	0	0	0	1	0.016129	Gencode,F5promoter,EPD
chr6	124741278	124741289	-	mm10_fantom5.128885	promoter	3	1	1	1	0	0	0	0	1	0.090909	Gencode,F5promoter,EPD
chr6	124741285	124741286	-	mm10_epd.16213	promoter	3	1	1	1	0	0	0	0	1	1	Gencode,F5promoter,EPD
chr6	124741378	124741402	-	mm10_fantom5.128886	promoter	1	1	1	1	0	0	0	0	0	0	Gencode,F5promoter
chr6	124742643	124742670	-	mm10_fantom5.128887	promoter	2	1	1	1	0	0	0	0	0	0	Gencode,F5promoter
chr6	124742675	124742729	-	mm10_fantom5.128888	promoter	2	1	1	1	0	0	0	0	0	0	Gencode,F5promoter
chr6	124743522	124743525	+	mm10_fantom5.128889	promoter	2	1	1	1	0	0	0	0	0	0	Gencode,F5promoter
chr6	124745600	124745619	-	mm10_fantom5.128890	promoter	2	1	1	1	0	0	0	0	0	0	Gencode,F5promoter
chr6	124746687	124746704	-	mm10_fantom5.128891	promoter	2	1	1	1	0	0	0	0	0	0	Gencode,F5promoter
chr6	124746858	124746878	-	mm10_fantom5.128892	promoter	2	1	1	1	0	0	0	0	0	0	Gencode,F5promoter
chr6	124746941	124746958	-	mm10_fantom5.128893	promoter	2	1	1	1	0	0	0	0	0	0	Gencode,F5promoter
chr6	124747123	124747163	-	mm10_fantom5.128894	promoter	2	1	1	1	0	0	0	0	0	0	Gencode,F5promoter
chr6	124747192	124747220	-	mm10_fantom5.128895	promoter	2	1	1	1	0	0	0	0	0	0	Gencode,F5promoter
chr6	124747402	124747428	-	mm10_fantom5.128896	promoter	2	1	1	1	0	0	0	0	0	0	Gencode,F5promoter
chr6	124747969	124747994	-	mm10_fantom5.128897	promoter	2	1	1	1	0	0	0	0	0	0	Gencode,F5promoter
chr6	124749503	124749522	-	mm10_fantom5.128898	promoter	2	1	1	1	0	0	0	0	0	0	Gencode,F5promoter
chr6	124754014	124754017	-	mm10_fantom5.128899	promoter	2	1	1	1	0	0	0	0	0	0	Gencode,F5promoter
chr6	124755965	124755966	-	mm10_epd.16214	promoter	2	1	0	0	0	0	0	0	1	1	Gencode,EPD
chr6	124756323	124756363	-	mm10_fantom5.128900	promoter	1	1	1	1	0	0	0	0	0	0	Gencode,F5promoter
chr6	124756432	124756433	-	mm10_epd.16215	promoter	1	1	0	0	0	0	0	0	1	1	Gencode,EPD
chr6	124756478	124756527	-	mm10_fantom5.128901	promoter	1	0.938776	1	1	0	0	0	0	0	0	Gencode,F5promoter
chr6	124756699	124756768	-	mm10_fantom5.128902	promoter	0	0	1	1	0	0	0	0	0	0	F5promoter
chr6	124756826	124756847	-	mm10_fantom5.128903	promoter	0	0	1	1	0	0	0	0	0	0	F5promoter
chr6	124756849	124756883	-	mm10_fantom5.128904	promoter	0	0	1	1	0	0	0	0	0	0	F5promoter
chr6	124756887	124756898	-	mm10_fantom5.128905	promoter	0	0	1	1	0	0	0	0	0	0	F5promoter
chr6	124756962	124756975	-	mm10_fantom5.128906	promoter	0	0	1	1	0	0	0	0	0	0	F5promoter
chr6	124756997	124757008	-	mm10_fantom5.128907	promoter	0	0	1	1	0	0	0	0	0	0	F5promoter
chr6	124757020	124757031	-	mm10_fantom5.128908	promoter	0	0	1	1	0	0	0	0	0	0	F5promoter
chr6	124757239	124757266	-	mm10_fantom5.128909	promoter	0	0	1	1	0	0	0	0	0	0	F5promoter
chr6	124758029	124758374	.	mm10_enhancer.36000	enhancer	0	0	0	0	1	1	0	0	0	0	F5enhancer
chr6	124760507	124760522	-	mm10_fantom5.128910	promoter	1	1	1	1	0	0	0	0	0	0	Gencode,F5promoter
chr6	124760825	124760840	-	mm10_fantom5.128911	promoter	1	1	1	1	0	0	0	0	0	0	Gencode,F5promoter
chr6	124761283	124761293	-	mm10_fantom5.128912	promoter	1	1	1	1	0	0	0	0	0	0	Gencode,F5promoter
chr6	124761335	124761347	-	mm10_fantom5.128913	promoter	1	1	1	1	0	0	0	0	0	0	Gencode,F5promoter
chr6	124762722	124762736	-	mm10_fantom5.128914	promoter	1	1	1	1	0	0	0	0	0	0	Gencode,F5promoter
chr6	124763065	124763076	-	mm10_fantom5.128915	promoter	1	1	1	1	0	0	0	0	0	0	Gencode,F5promoter
chr6	124766131	124766149	-	mm10_fantom5.128916	promoter	1	1	1	1	0	0	0	0	0	0	Gencode,F5promoter
chr6	124768330	124768380	-	mm10_fantom5.128917	promoter	1	1	1	1	0	0	0	0	0	0	Gencode,F5promoter
chr6	124769482	124769501	-	mm10_fantom5.128918	promoter	1	1	1	1	0	0	0	0	0	0	Gencode,F5promoter
chr6	124769505	124769537	-	mm10_fantom5.128919	promoter	1	1	1	1	0	0	1	0.34375	1	0.03125	Gencode,F5promoter,NAST,EPD
chr6	124769514	124769525	-	mm10_nast.12939	NAST	1	1	1	1	0	0	1	1	0	0	Gencode,F5promoter,NAST
chr6	124769525	124769526	-	mm10_epd.16216	promoter	1	1	1	1	0	0	0	0	1	1	Gencode,F5promoter,EPD
chr6	124769548	124769570	-	mm10_fantom5.128920	promoter	1	1	1	1	0	0	0	0	0	0	Gencode,F5promoter
chr6	124769862	124779727	-	Lrrc23	protein_coding	1	1	3	0.00669	0	0	0	0	1	0.000101	Gencode,F5promoter,EPD
chr6	124779637	124779648	-	mm10_fantom5.128921	promoter	1	1	1	1	0	0	0	0	0	0	Gencode,F5promoter
chr6	124779666	124779680	-	mm10_fantom5.128922	promoter	1	1	1	1	0	0	0	0	0	0	Gencode,F5promoter
chr6	124779686	124779742	-	mm10_fantom5.128923	promoter	1	0.732143	1	1	0	0	0	0	1	0.017857	Gencode,F5promoter,EPD
chr6	124779709	124779710	-	mm10_epd.16217	promoter	1	1	1	1	0	0	0	0	1	1	Gencode,F5promoter,EPD
chr6	124779746	124779763	-	mm10_fantom5.128924	promoter	0	0	1	1	0	0	0	0	0	0	F5promoter
chr6	124780442	124780474	-	mm10_fantom5.128925	promoter	0	0	1	1	1	1	0	0	0	0	F5promoter,F5enhancer,NAST
chr6	124805687	124805912	.	mm10_enhancer.36002	enhancer	0	0	2	0.293333	1	1	0	0	0	0	F5promoter,F5enhancer,NAST
chr6	124805717	124805745	-	mm10_fantom5.128926	promoter	0	0	1	1	1	1	0	0	0	0	F5promoter,F5enhancer,NAST
chr6	124805816	124805854	+	mm10_fantom5.128927	promoter	0	0	1	1	1	1	0	0	0	0	F5promoter,F5enhancer,NAST
chr6	124806053	124806298	.	mm10_enhancer.36003	enhancer	0	0	0	0	1	1	0	0	0	0	F5enhancer
chr6	124806564	124806577	.	mm10_enhancer.36004	enhancer	0	0	0	0	1	1	0	0	0	0	F5enhancer
chr6	124807544	124807655	.	mm10_enhancer.36005	enhancer	0	0	0	0	1	1	0	0	0	0	F5enhancer
chr6	124808578	124808579	+	mm10_epd.16218	promoter	0	0	0	0	0	0	0	0	1	1	EPD
chr6	124808658	124808704	+	mm10_fantom5.128928	promoter	1	0.956522	1	1	0	0	0	0	0	0	Gencode,F5promoter
chr6	124808660	124810619	+	Spsb2	protein_coding	2	1	4	0.068913	0	0	0	0	1	0.00051	Gencode,F5promoter,EPD
chr6	124808898	124808933	+	mm10_fantom5.128929	promoter	1	1	1	1	0	0	0	0	1	0.028571	Gencode,F5promoter,EPD
chr6	124808904	124808905	+	mm10_epd.16219	promoter	1	1	1	1	0	0	0	0	1	1	Gencode,F5promoter,EPD
chr6	124808936	124808956	+	mm10_fantom5.128930	promoter	1	1	1	1	0	0	0	0	0	0	Gencode,F5promoter
chr6	124809724	124809760	+	mm10_fantom5.128931	promoter	1	1	1	1	0	0	0	0	0	0	Gencode,F5promoter
chr6	124812482	124812503	-	mm10_fantom5.128932	promoter	1	1	1	1	0	0	0	0	0	0	Gencode,F5promoter
chr6	124812890	124812916	-	mm10_fantom5.128933	promoter	1	1	1	1	0	0	0	0	0	0	Gencode,F5promoter
chr6	124812963	124813033	-	mm10_fantom5.128934	promoter	1	1	1	1	0	0	0	0	0	0	Gencode,F5promoter
chr6	124813045	124813057	-	mm10_fantom5.128935	promoter	1	1	1	1	0	0	0	0	0	0	Gencode,F5promoter
chr6	124813065	124813092	-	mm10_fantom5.128936	promoter	1	1	1	1	0	0	0	0	0	0	Gencode,F5promoter
chr6	124813095	124813111	-	mm10_fantom5.128937	promoter	1	1	1	1	0	0	0	0	0	0	Gencode,F5promoter
chr6	124814148	124814165	-	mm10_nast.12940	NAST	1	1	1	0.823529	0	0	1	1	0	0	Gencode,F5promoter,NAST
chr6	124814151	124814168	-	mm10_fantom5.128938	promoter	1	1	1	1	0	0	1	0.823529	0	0	Gencode,F5promoter,NAST
chr6	124814269	124814278	-	mm10_fantom5.128939	promoter	1	1	1	1	0	0	0	0	0	0	Gencode,F5promoter
chr6	124814288	124814296	-	mm10_fantom5.128940	promoter	1	1	1	1	0	0	0	0	0	0	Gencode,F5promoter
chr6	124814297	124814310	-	mm10_fantom5.128941	promoter	0	0	1	1	0	0	0	0	0	0	F5promoter
chr6	124815018	124829484	-	Usp5	protein_coding	1	1	7	0.010162	0	0	1	0.001106	1	6.9e-05	Gencode,F5promoter,NAST,EPD
chr6	124817997	124818007	-	mm10_fantom5.128942	promoter	1	1	1	1	0	0	0	0	0	0	Gencode,F5promoter
chr6	124818011	124818021	-	mm10_fantom5.128943	promoter	1	1	1	1	0	0	0	0	0	0	Gencode,F5promoter
chr6	124818039	124818054	-	mm10_fantom5.128944	promoter	1	1	1	1	0	0	0	0	0	0	Gencode,F5promoter
chr6	124819436	124819453	-	mm10_fantom5.128945	promoter	1	1	1	1	0	0	0	0	0	0	Gencode,F5promoter
chr6	124828313	124828343	-	mm10_fantom5.128946	promoter	1	1	1	1	0	0	0	0	0	0	Gencode,F5promoter
chr6	124829398	124829452	-	mm10_fantom5.128947	promoter	1	1	1	1	0	0	1	0.296296	1	0.018519	Gencode,F5promoter,NAST,EPD
chr6	124829427	124829443	-	mm10_nast.12941	NAST	1	1	1	1	0	0	1	1	1	0.0625	Gencode,F5promoter,NAST,EPD
chr6	124829436	124829437	-	mm10_epd.16220	promoter	1	1	1	1	0	0	1	1	1	1	Gencode,F5promoter,NAST,EPD
chr6	124829467	124829478	-	mm10_fantom5.128948	promoter	1	1	1	1	0	0	0	0	0	0	Gencode,F5promoter
chr6	124829494	124829513	+	mm10_fantom5.128949	promoter	0	0	1	1	0	0	0	0	0	0	F5promoter
chr6	124829516	124829539	+	mm10_fantom5.128950	promoter	0	0	1	1	0	0	0	0	0	0	F5promoter
chr6	124829540	124829577	+	mm10_fantom5.128951	promoter	1	0.837838	1	1	0	0	0	0	0	0	Gencode,F5promoter
chr6	124829582	124829587	+	mm10_fantom5.128952	promoter	1	1	1	1	0	0	0	0	0	0	Gencode,F5promoter
chr6	124830193	124830209	+	mm10_fantom5.128953	promoter	1	1	1	1	0	0	1	0.25	0	0	Gencode,F5promoter,NAST
chr6	124830196	124830200	+	mm10_nast.12942	NAST	1	1	1	1	0	0	1	1	0	0	Gencode,F5promoter,NAST
chr6	124830218	124830251	+	mm10_fantom5.128954	promoter	1	1	1	1	0	0	1	0.454545	1	0.030303	Gencode,F5promoter,NAST,EPD
chr6	124830223	124830238	+	mm10_nast.12943	NAST	1	1	1	1	0	0	1	1	1	0.066667	Gencode,F5promoter,NAST,EPD
chr6	124830230	124830231	+	mm10_epd.16221	promoter	1	1	1	1	0	0	1	1	1	1	Gencode,F5promoter,NAST,EPD
chr6	124834239	124840275	-	Gnb3	protein_coding	1	1	5	0.014414	0	0	0	0	0	0	Gencode,F5promoter
chr6	124839967	124840016	-	mm10_fantom5.128955	promoter	1	1	1	1	0	0	0	0	0	0	Gencode,F5promoter
chr6	124840041	124840052	-	mm10_fantom5.128956	promoter	1	1	1	1	0	0	0	0	0	0	Gencode,F5promoter
chr6	124840058	124840069	-	mm10_fantom5.128957	promoter	1	1	1	1	0	0	0	0	0	0	Gencode,F5promoter
chr6	124840183	124840186	-	mm10_fantom5.128958	promoter	1	1	1	1	0	0	0	0	0	0	Gencode,F5promoter
chr6	124840192	124840205	-	mm10_fantom5.128959	promoter	1	1	1	1	0	0	0	0	0	0	Gencode,F5promoter
chr6	124847986	124848037	.	mm10_enhancer.36006	enhancer	1	1	0	0	1	1	0	0	0	0	Gencode,F5enhancer,EPD
chr6	124857140	124857165	+	mm10_fantom5.128960	promoter	1	1	1	1	0	0	0	0	0	0	Gencode,F5promoter
chr6	124857687	124857705	-	mm10_fantom5.128961	promoter	1	1	1	1	0	0	0	0	0	0	Gencode,F5promoter
chr6	124857707	124857755	-	mm10_fantom5.128962	promoter	1	0.9375	1	1	0	0	0	0	1	0.020833	Gencode,F5promoter,EPD
chr6	124857716	124857717	-	mm10_epd.16222	promoter	1	1	1	1	0	0	0	0	1	1	Gencode,F5promoter,EPD
chr6	124863050	124863061	-	mm10_fantom5.128963	promoter	1	1	1	1	0	0	0	0	0	0	Gencode,F5promoter
chr6	124863698	124863724	-	mm10_fantom5.128964	promoter	1	1	1	1	0	0	0	0	0	0	Gencode,F5promoter
chr6	124863725	124863771	-	mm10_fantom5.128965	promoter	1	1	1	1	0	0	0	0	0	0	Gencode,F5promoter
chr6	124863877	124863996	-	mm10_fantom5.128966	promoter	1	0.890756	1	1	0	0	0	0	1	0.008403	Gencode,F5promoter,EPD
chr6	124863936	124863937	-	mm10_epd.16223	promoter	1	1	1	1	0	0	0	0	1	1	Gencode,F5promoter,EPD
chr6	124864082	124864093	-	mm10_fantom5.128967	promoter	0	0	1	1	0	0	0	0	0	0	F5promoter
chr6	124864123	124864149	-	mm10_fantom5.128968	promoter	0	0	1	1	0	0	0	0	0	0	F5promoter
chr6	124864151	124864165	-	mm10_fantom5.128969	promoter	0	0	1	1	0	0	0	0	0	0	F5promoter
chr6	124864919	124864934	-	mm10_fantom5.128970	promoter	1	1	1	1	0	0	0	0	0	0	Gencode,F5promoter
chr6	124865248	124865256	-	mm10_fantom5.128971	promoter	1	1	1	1	0	0	0	0	0	0	Gencode,F5promoter
chr6	124865299	124865308	-	mm10_fantom5.128972	promoter	1	1	1	1	0	0	0	0	0	0	Gencode,F5promoter
chr6	124865542	124865551	-	mm10_fantom5.128973	promoter	1	1	1	1	0	0	0	0	0	0	Gencode,F5promoter
chr6	124865613	124865622	-	mm10_fantom5.128974	promoter	1	1	1	1	0	0	0	0	0	0	Gencode,F5promoter
chr6	124865696	124865701	-	mm10_fantom5.128975	promoter	1	1	1	1	0	0	0	0	0	0	Gencode,F5promoter
chr6	124865717	124865726	-	mm10_fantom5.128976	promoter	1	1	1	1	0	0	0	0	0	0	Gencode,F5promoter
chr6	124865765	124865781	-	mm10_fantom5.128977	promoter	1	1	1	1	0	0	0	0	0	0	Gencode,F5promoter
chr6	124865793	124865804	-	mm10_fantom5.128978	promoter	1	1	1	1	0	0	0	0	0	0	Gencode,F5promoter
chr6	124865828	124865837	-	mm10_fantom5.128979	promoter	1	1	1	1	0	0	0	0	0	0	Gencode,F5promoter
chr6	124870521	124870529	-	mm10_fantom5.128980	promoter	1	1	1	1	0	0	0	0	0	0	Gencode,F5promoter
chr6	124874455	124874624	.	mm10_enhancer.36007	enhancer	1	1	0	0	1	1	0	0	0	0	Gencode,F5enhancer,EPD
chr6	124885063	124885491	.	mm10_enhancer.36008	enhancer	1	1	0	0	1	1	0	0	0	0	Gencode,F5enhancer,EPD
chr6	124888165	124888181	-	mm10_fantom5.128981	promoter	1	1	1	1	0	0	0	0	0	0	Gencode,F5promoter
chr6	124888192	124888217	-	mm10_fantom5.128982	promoter	1	1	1	1	0	0	1	0.56	1	0.04	Gencode,F5promoter,NAST,EPD
chr6	124888197	124888211	-	mm10_nast.12944	NAST	1	1	1	1	0	0	1	1	1	0.071429	Gencode,F5promoter,NAST,EPD
chr6	124888198	124888199	-	mm10_epd.16224	promoter	1	1	1	1	0	0	1	1	1	1	Gencode,F5promoter,NAST,EPD
chr6	124898316	124898610	.	mm10_enhancer.36009	enhancer	0	0	0	0	1	1	0	0	0	0	F5enhancer
chr6	124900489	124900805	.	mm10_enhancer.36010	enhancer	0	0	0	0	1	1	0	0	0	0	F5enhancer
chr6	124901013	124901348	.	mm10_enhancer.36011	enhancer	0	0	0	0	1	1	0	0	0	0	F5enhancer
chr6	124901913	124902264	.	mm10_enhancer.36012	enhancer	0	0	0	0	1	1	0	0	0	0	F5enhancer
chr6	124903529	124903994	.	mm10_enhancer.36013	enhancer	0	0	0	0	1	1	0	0	0	0	F5enhancer
chr6	124905093	124905108	-	mm10_fantom5.128983	promoter	1	1	1	1	0	0	0	0	0	0	Gencode,F5promoter
chr6	124907906	124908025	.	mm10_enhancer.36014	enhancer	1	1	0	0	1	1	0	0	0	0	Gencode,F5enhancer,EPD
chr6	124911623	124911628	-	mm10_fantom5.128984	promoter	1	1	1	1	0	0	0	0	0	0	Gencode,F5promoter
chr6	124911636	124911676	-	mm10_fantom5.128985	promoter	1	1	1	1	0	0	1	0.075	1	0.025	Gencode,F5promoter,NAST,EPD
chr6	124911661	124911662	-	mm10_epd.16225	promoter	1	1	1	1	0	0	0	0	1	1	Gencode,F5promoter,EPD
chr6	124911666	124911669	-	mm10_nast.12945	NAST	1	1	1	1	0	0	1	1	0	0	Gencode,F5promoter,NAST
chr6	124911680	124911699	-	mm10_fantom5.128986	promoter	1	1	1	1	0	0	1	0.210526	0	0	Gencode,F5promoter,NAST
chr6	124911689	124911693	-	mm10_nast.12946	NAST	1	1	1	1	0	0	1	1	0	0	Gencode,F5promoter,NAST
chr6	124911745	124911758	-	mm10_fantom5.128987	promoter	0	0	1	1	0	0	0	0	0	0	F5promoter
chr6	124913676	124913696	+	mm10_fantom5.128988	promoter	1	0.8	1	1	0	0	0	0	0	0	Gencode,F5promoter
chr6	124913680	124920103	-	Ptms	protein_coding	2	1	28	0.075199	1	0.069282	0	0	1	0.000156	Gencode,F5promoter,F5enhancer,EPD
chr6	124913858	124913886	-	mm10_fantom5.128989	promoter	1	1	1	1	0	0	0	0	0	0	Gencode,F5promoter
chr6	124913945	124913955	-	mm10_fantom5.128990	promoter	1	1	1	1	0	0	0	0	0	0	Gencode,F5promoter
chr6	124913969	124913994	-	mm10_fantom5.128991	promoter	1	1	1	1	0	0	0	0	0	0	Gencode,F5promoter
chr6	124914006	124914021	-	mm10_fantom5.128992	promoter	1	1	1	1	0	0	0	0	0	0	Gencode,F5promoter
chr6	124914035	124914044	-	mm10_fantom5.128993	promoter	1	1	1	1	0	0	0	0	0	0	Gencode,F5promoter
chr6	124914053	124914057	-	mm10_fantom5.128994	promoter	1	1	1	1	0	0	0	0	0	0	Gencode,F5promoter
chr6	124914061	124914065	-	mm10_fantom5.128995	promoter	1	1	1	1	0	0	0	0	0	0	Gencode,F5promoter
chr6	124914091	124914107	-	mm10_fantom5.128996	promoter	1	1	2	1	0	0	0	0	0	0	Gencode,F5promoter
chr6	124914105	124914127	+	mm10_fantom5.128997	promoter	1	1	3	1	0	0	0	0	0	0	Gencode,F5promoter
chr6	124914111	124914130	-	mm10_fantom5.128998	promoter	1	1	2	1	0	0	0	0	0	0	Gencode,F5promoter
chr6	124914146	124914163	+	mm10_fantom5.128999	promoter	1	1	1	1	0	0	0	0	0	0	Gencode,F5promoter
chr6	124914178	124914211	+	mm10_fantom5.129000	promoter	1	1	3	1	0	0	0	0	0	0	Gencode,F5promoter
chr6	124914186	124914199	-	mm10_fantom5.129001	promoter	1	1	2	1	0	0	0	0	0	0	Gencode,F5promoter
chr6	124914206	124914213	-	mm10_fantom5.129002	promoter	1	1	2	1	0	0	0	0	0	0	Gencode,F5promoter
chr6	124914222	124914234	-	mm10_fantom5.129003	promoter	1	1	1	1	0	0	0	0	0	0	Gencode,F5promoter
chr6	124914395	124914434	+	mm10_fantom5.129004	promoter	1	1	1	1	0	0	0	0	0	0	Gencode,F5promoter
chr6	124914436	124914458	-	mm10_fantom5.129005	promoter	1	1	1	1	0	0	0	0	0	0	Gencode,F5promoter
chr6	124914626	124914669	+	mm10_fantom5.129006	promoter	1	1	1	1	0	0	0	0	0	0	Gencode,F5promoter
chr6	124914670	124914686	+	mm10_fantom5.129007	promoter	1	1	2	1	0	0	0	0	0	0	Gencode,F5promoter
chr6	124914676	124914694	-	mm10_fantom5.129008	promoter	1	1	2	1	0	0	0	0	0	0	Gencode,F5promoter
chr6	124914904	124914928	+	mm10_fantom5.129009	promoter	1	1	1	1	0	0	0	0	0	0	Gencode,F5promoter
chr6	124914939	124914975	-	mm10_fantom5.129010	promoter	1	1	1	1	0	0	0	0	0	0	Gencode,F5promoter
chr6	124915572	124915615	-	mm10_fantom5.129011	promoter	1	1	1	1	0	0	0	0	0	0	Gencode,F5promoter
chr6	124916862	124925844	+	A230083G16Rik	antisense	2	1	4	0.006235	2	0.053106	0	0	1	0.000111	Gencode,F5promoter,F5enhancer,EPD
chr6	124917756	124917762	-	mm10_fantom5.129012	promoter	2	1	1	1	0	0	0	0	0	0	Gencode,F5promoter
chr6	124917895	124917899	-	mm10_fantom5.129013	promoter	2	1	1	1	0	0	0	0	0	0	Gencode,F5promoter
chr6	124917939	124917955	-	mm10_fantom5.129014	promoter	2	1	1	1	0	0	0	0	1	0.0625	Gencode,F5promoter,EPD
chr6	124917945	124917946	-	mm10_epd.16226	promoter	2	1	1	1	0	0	0	0	1	1	Gencode,F5promoter,EPD
chr6	124919546	124919991	.	mm10_enhancer.36015	enhancer	2	1	0	0	1	1	0	0	0	0	Gencode,F5enhancer,EPD
chr6	124920091	124920121	-	mm10_fantom5.129015	promoter	2	1	1	1	0	0	0	0	0	0	Gencode,F5promoter
chr6	124921679	124921711	.	mm10_enhancer.36016	enhancer	1	1	0	0	1	1	0	0	0	0	Gencode,F5enhancer,EPD
chr6	124931378	124931425	+	mm10_fantom5.129016	promoter	1	0.851064	1	1	0	0	1	0.148936	0	0	Gencode,F5promoter,NAST
chr6	124931385	124937238	+	Mlf2	protein_coding	1	1	9	0.044251	0	0	1	0.001196	1	0.000171	Gencode,F5promoter,NAST,EPD
chr6	124931401	124931408	+	mm10_nast.12947	NAST	1	1	1	1	0	0	1	1	0	0	Gencode,F5promoter,NAST
chr6	124931426	124931451	+	mm10_fantom5.129017	promoter	1	1	1	1	0	0	0	0	0	0	Gencode,F5promoter
chr6	124931477	124931478	+	mm10_epd.16227	promoter	1	1	0	0	0	0	0	0	1	1	Gencode,EPD
chr6	124931499	124931539	+	mm10_fantom5.129018	promoter	1	1	1	1	0	0	0	0	0	0	Gencode,F5promoter
chr6	124934303	124934333	+	mm10_fantom5.129019	promoter	1	1	1	1	0	0	0	0	0	0	Gencode,F5promoter
chr6	124935330	124935357	+	mm10_fantom5.129020	promoter	1	1	1	1	0	0	0	0	0	0	Gencode,F5promoter
chr6	124935370	124935394	+	mm10_fantom5.129021	promoter	1	1	1	1	0	0	0	0	0	0	Gencode,F5promoter
chr6	124935619	124935646	+	mm10_fantom5.129022	promoter	1	1	1	1	0	0	0	0	0	0	Gencode,F5promoter
chr6	124935737	124935762	+	mm10_fantom5.129023	promoter	1	1	1	1	0	0	0	0	0	0	Gencode,F5promoter
chr6	124935779	124935800	+	mm10_fantom5.129024	promoter	1	1	1	1	0	0	0	0	0	0	Gencode,F5promoter
chr6	124939302	124939319	+	mm10_fantom5.129025	promoter	0	0	1	1	0	0	0	0	0	0	F5promoter
chr6	124951320	124951765	-	RP23-130D15.4	processed_pseudogene	1	1	0	0	0	0	0	0	0	0	Gencode
chr6	124959464	124959578	-	mm10_fantom5.129026	promoter	1	1	1	1	0	0	0	0	0	0	Gencode,F5promoter
chr6	124962425	124962438	-	mm10_fantom5.129027	promoter	1	1	1	1	0	0	0	0	0	0	Gencode,F5promoter
chr6	124964284	124964387	+	Gm23851	snRNA	2	1	0	0	0	0	0	0	0	0	Gencode
chr6	124965231	124965243	-	mm10_fantom5.129028	promoter	1	1	1	1	0	0	0	0	0	0	Gencode,F5promoter
chr6	124965248	124965275	-	mm10_fantom5.129029	promoter	1	1	1	1	0	0	0	0	0	0	Gencode,F5promoter
chr6	124965403	124965458	-	mm10_fantom5.129030	promoter	1	1	1	1	0	0	2	0.218182	1	0.018182	Gencode,F5promoter,NAST,EPD
chr6	124965421	124965430	-	mm10_nast.12948	NAST	1	1	1	1	0	0	1	1	0	0	Gencode,F5promoter,NAST
chr6	124965430	124965431	-	mm10_epd.16228	promoter	1	1	1	1	0	0	0	0	1	1	Gencode,F5promoter,EPD
chr6	124965441	124965444	-	mm10_nast.12949	NAST	1	1	1	1	0	0	1	1	0	0	Gencode,F5promoter,NAST
chr6	124965469	124965483	-	mm10_fantom5.129031	promoter	1	1	1	1	0	0	1	0.214286	0	0	Gencode,F5promoter,NAST
chr6	124965476	124965479	-	mm10_nast.12950	NAST	1	1	1	1	0	0	1	1	0	0	Gencode,F5promoter,NAST
chr6	124965485	124965543	-	mm10_fantom5.129032	promoter	1	0.913793	1	1	0	0	0	0	0	0	Gencode,F5promoter
chr6	124965578	124965590	+	mm10_fantom5.129033	promoter	0	0	1	1	0	0	0	0	0	0	F5promoter
chr6	124965620	124965633	+	mm10_fantom5.129034	promoter	0	0	1	1	0	0	0	0	0	0	F5promoter
chr6	124996681	124996756	+	mm10_fantom5.129035	promoter	1	0.84	1	1	0	0	0	0	1	0.013333	Gencode,F5promoter,EPD
chr6	124996693	125003096	+	Pianp	protein_coding	1	1	11	0.045916	0	0	0	0	3	0.000469	Gencode,F5promoter,EPD
chr6	124996741	124996742	+	mm10_epd.16229	promoter	1	1	1	1	0	0	0	0	1	1	Gencode,F5promoter,EPD
chr6	124996767	124996781	+	mm10_fantom5.129036	promoter	1	1	1	1	0	0	0	0	0	0	Gencode,F5promoter
chr6	124996791	124996842	+	mm10_fantom5.129037	promoter	1	1	1	1	0	0	0	0	0	0	Gencode,F5promoter
chr6	124997047	124997059	+	mm10_fantom5.129038	promoter	1	1	1	1	0	0	0	0	0	0	Gencode,F5promoter
chr6	124997062	124997082	+	mm10_fantom5.129039	promoter	1	1	1	1	0	0	0	0	0	0	Gencode,F5promoter
chr6	124997090	124997112	+	mm10_fantom5.129040	promoter	1	1	1	1	0	0	0	0	0	0	Gencode,F5promoter
chr6	124997389	124997416	-	mm10_fantom5.129041	promoter	1	1	1	1	0	0	0	0	0	0	Gencode,F5promoter
chr6	124998345	124998346	+	mm10_epd.16230	promoter	1	1	0	0	0	0	0	0	1	1	Gencode,EPD
chr6	124998676	124998677	+	mm10_epd.16231	promoter	1	1	0	0	0	0	0	0	1	1	Gencode,EPD
chr6	125002082	125002096	+	mm10_fantom5.129042	promoter	1	1	1	1	0	0	0	0	0	0	Gencode,F5promoter
chr6	125002170	125002182	+	mm10_fantom5.129043	promoter	1	1	1	1	0	0	0	0	0	0	Gencode,F5promoter
chr6	125002771	125002789	+	mm10_fantom5.129044	promoter	1	1	1	1	0	0	0	0	0	0	Gencode,F5promoter
chr6	125002847	125002888	+	mm10_fantom5.129045	promoter	1	1	1	1	0	0	0	0	0	0	Gencode,F5promoter
chr6	125008967	125008985	+	mm10_nast.12951	NAST	0	0	0	0	0	0	1	1	0	0	NAST
chr6	125008998	125009043	+	mm10_fantom5.129046	promoter	0	0	1	1	0	0	0	0	0	0	F5promoter
chr6	125009113	125009142	+	mm10_fantom5.129047	promoter	0	0	1	1	0	0	0	0	0	0	F5promoter
chr6	125009232	125009253	+	mm10_fantom5.129048	promoter	1	1	1	1	0	0	0	0	1	0.047619	Gencode,F5promoter,EPD
chr6	125009237	125009238	+	mm10_epd.16232	promoter	1	1	1	1	0	0	0	0	1	1	Gencode,F5promoter,EPD
chr6	125009261	125009317	+	mm10_fantom5.129049	promoter	1	1	1	1	0	0	0	0	0	0	Gencode,F5promoter
chr6	125009601	125009637	-	mm10_fantom5.129050	promoter	1	1	1	1	0	0	0	0	0	0	Gencode,F5promoter
chr6	125009665	125009717	+	mm10_fantom5.129051	promoter	1	1	1	1	0	0	0	0	1	0.019231	Gencode,F5promoter,EPD
chr6	125009702	125009703	+	mm10_epd.16233	promoter	1	1	1	1	0	0	0	0	1	1	Gencode,F5promoter,EPD
chr6	125039830	125039859	+	mm10_fantom5.129052	promoter	3	1	1	1	0	0	0	0	0	0	Gencode,F5promoter
chr6	125049843	125049858	-	mm10_fantom5.129053	promoter	3	1	1	1	0	0	0	0	0	0	Gencode,F5promoter
chr6	125049903	125049947	+	mm10_fantom5.129054	promoter	2	1	1	1	0	0	0	0	0	0	Gencode,F5promoter
chr6	125049952	125049971	+	mm10_fantom5.129055	promoter	2	1	1	1	0	0	0	0	0	0	Gencode,F5promoter
chr6	125049972	125049986	+	mm10_fantom5.129056	promoter	2	1	1	1	0	0	0	0	0	0	Gencode,F5promoter
chr6	125067673	125067686	+	mm10_fantom5.129057	promoter	0	0	1	1	0	0	0	0	0	0	F5promoter
chr6	125067688	125067699	+	mm10_fantom5.129058	promoter	0	0	1	1	0	0	0	0	0	0	F5promoter
chr6	125067913	125067942	+	mm10_fantom5.129059	promoter	1	0.793103	1	1	0	0	0	0	1	0.034483	Gencode,F5promoter,EPD
chr6	125067919	125067920	+	mm10_epd.16234	promoter	1	1	1	1	0	0	0	0	1	1	Gencode,F5promoter,EPD
chr6	125067952	125067955	+	mm10_fantom5.129060	promoter	1	1	1	1	0	0	0	0	0	0	Gencode,F5promoter
chr6	125071267	125071289	+	mm10_fantom5.129061	promoter	1	1	1	1	0	0	0	0	0	0	Gencode,F5promoter
chr6	125071292	125071305	+	mm10_fantom5.129062	promoter	1	1	1	1	0	0	0	0	0	0	Gencode,F5promoter
chr6	125071326	125071345	+	mm10_fantom5.129063	promoter	1	1	1	1	0	0	0	0	1	0.052632	Gencode,F5promoter,EPD
chr6	125071334	125071335	+	mm10_epd.16235	promoter	1	1	1	1	0	0	0	0	1	1	Gencode,F5promoter,EPD
chr6	125083173	125083184	+	mm10_fantom5.129064	promoter	0	0	1	1	0	0	0	0	0	0	F5promoter
chr6	125083228	125083240	+	mm10_fantom5.129065	promoter	0	0	1	1	0	0	0	0	0	0	F5promoter
chr6	125083252	125083263	+	mm10_fantom5.129066	promoter	0	0	1	1	0	0	0	0	0	0	F5promoter
chr6	125083421	125083441	+	mm10_fantom5.129067	promoter	1	0.25	1	1	0	0	0	0	0	0	Gencode,F5promoter
chr6	125083436	125084029	+	RP24-503A2.8	TEC	1	1	1	0.008432	0	0	0	0	0	0	Gencode,F5promoter
chr6	125089126	125089520	.	mm10_enhancer.36018	enhancer	0	0	0	0	1	1	0	0	0	0	F5enhancer
chr6	125089837	125090225	.	mm10_enhancer.36019	enhancer	0	0	0	0	1	1	0	0	0	0	F5enhancer
chr6	125092512	125092624	.	mm10_enhancer.36020	enhancer	0	0	0	0	1	1	0	0	0	0	F5enhancer
chr6	125094348	125094563	.	mm10_enhancer.36021	enhancer	0	0	0	0	1	1	0	0	0	0	F5enhancer
chr6	125096010	125096036	+	mm10_fantom5.129068	promoter	1	1	1	1	0	0	0	0	0	0	Gencode,F5promoter
chr6	125096132	125096141	+	mm10_fantom5.129069	promoter	1	1	1	1	0	0	0	0	0	0	Gencode,F5promoter
chr6	125096145	125096158	+	mm10_fantom5.129070	promoter	1	1	1	1	0	0	0	0	0	0	Gencode,F5promoter
chr6	125096169	125096189	+	mm10_fantom5.129071	promoter	1	1	1	1	0	0	1	0.55	1	0.05	Gencode,F5promoter,NAST,EPD
chr6	125096171	125096182	+	mm10_nast.12952	NAST	1	1	1	1	0	0	1	1	0	0	Gencode,F5promoter,NAST
chr6	125096182	125096183	+	mm10_epd.16236	promoter	1	1	1	1	0	0	0	0	1	1	Gencode,F5promoter,EPD
chr6	125096744	125096773	+	mm10_fantom5.129072	promoter	1	1	1	1	0	0	0	0	0	0	Gencode,F5promoter
chr6	125096786	125096799	+	mm10_fantom5.129073	promoter	1	1	1	1	0	0	0	0	0	0	Gencode,F5promoter
chr6	125096808	125096840	+	mm10_fantom5.129074	promoter	1	1	1	1	0	0	0	0	0	0	Gencode,F5promoter
chr6	125097023	125097086	+	Mir7045	miRNA	2	1	1	0.142857	0	0	0	0	0	0	Gencode,F5promoter
chr6	125097077	125097109	+	mm10_fantom5.129075	promoter	2	1	1	1	0	0	0	0	1	0.03125	Gencode,F5promoter,EPD
chr6	125097100	125097101	+	mm10_epd.16237	promoter	1	1	1	1	0	0	0	0	1	1	Gencode,F5promoter,EPD
chr6	125097982	125098238	.	mm10_enhancer.36022	enhancer	1	1	0	0	1	1	0	0	0	0	Gencode,F5enhancer,EPD
chr6	125098595	125098812	.	mm10_enhancer.36023	enhancer	1	1	0	0	1	1	0	0	0	0	Gencode,F5enhancer,EPD
chr6	125100868	125100882	+	mm10_fantom5.129076	promoter	1	1	1	1	0	0	0	0	0	0	Gencode,F5promoter
chr6	125103430	125103438	+	mm10_fantom5.129077	promoter	1	1	1	1	0	0	0	0	0	0	Gencode,F5promoter
chr6	125113504	125113522	+	mm10_nast.12953	NAST	1	1	1	0.611111	0	0	1	1	0	0	Gencode,F5promoter,NAST
chr6	125113511	125113540	+	mm10_fantom5.129078	promoter	1	1	1	1	0	0	1	0.37931	0	0	Gencode,F5promoter,NAST
chr6	125113895	125113912	+	mm10_fantom5.129079	promoter	1	1	1	1	0	0	0	0	0	0	Gencode,F5promoter
chr6	125113973	125113979	+	mm10_nast.12954	NAST	1	1	0	0	0	0	1	1	0	0	Gencode,NAST
chr6	125121723	125121859	+	Gm23751	scaRNA	2	1	0	0	0	0	0	0	0	0	Gencode
chr6	125122470	125122504	+	mm10_fantom5.129080	promoter	1	1	1	1	0	0	0	0	0	0	Gencode,F5promoter
chr6	125129863	125129872	+	mm10_fantom5.129081	promoter	1	1	1	1	0	0	0	0	0	0	Gencode,F5promoter
chr6	125130470	125130473	+	mm10_fantom5.129082	promoter	1	1	1	1	0	0	0	0	0	0	Gencode,F5promoter
chr6	125131757	125131770	-	mm10_fantom5.129083	promoter	0	0	1	1	0	0	0	0	0	0	F5promoter
chr6	125131786	125131819	-	mm10_fantom5.129084	promoter	0	0	1	1	0	0	0	0	0	0	F5promoter
chr6	125131869	125131953	+	mm10_fantom5.129085	promoter	1	0.535714	1	1	0	0	1	0.178571	1	0.011905	Gencode,F5promoter,NAST,EPD
chr6	125131928	125131943	+	mm10_nast.12955	NAST	1	1	1	1	0	0	1	1	1	0.066667	Gencode,F5promoter,NAST,EPD
chr6	125131929	125131930	+	mm10_epd.16238	promoter	1	1	1	1	0	0	1	1	1	1	Gencode,F5promoter,NAST,EPD
chr6	125136677	125136681	+	mm10_fantom5.129086	promoter	1	1	1	1	0	0	0	0	0	0	Gencode,F5promoter
chr6	125145210	125145234	+	mm10_fantom5.129087	promoter	0	0	1	1	0	0	1	0.125	0	0	F5promoter,NAST,EPD
chr6	125145218	125145221	+	mm10_nast.12956	NAST	0	0	1	1	0	0	1	1	0	0	F5promoter,NAST,EPD
chr6	125145235	125145250	+	mm10_fantom5.129088	promoter	1	0.666667	1	1	0	0	1	0.666667	1	0.066667	Gencode,F5promoter,NAST,EPD
chr6	125145240	125145252	+	mm10_nast.12957	NAST	1	1	1	0.833333	0	0	1	1	1	0.083333	Gencode,F5promoter,NAST,EPD
chr6	125145243	125145244	+	mm10_epd.16239	promoter	1	1	1	1	0	0	1	1	1	1	Gencode,F5promoter,NAST,EPD
chr6	125145259	125145278	+	mm10_fantom5.129089	promoter	1	1	1	1	0	0	0	0	0	0	Gencode,F5promoter
chr6	125145295	125145298	+	mm10_fantom5.129090	promoter	1	1	1	1	0	0	0	0	0	0	Gencode,F5promoter
chr6	125145400	125145413	+	mm10_fantom5.129091	promoter	1	1	1	1	0	0	0	0	0	0	Gencode,F5promoter
chr6	125146863	125147154	.	mm10_enhancer.36024	enhancer	1	1	0	0	1	1	0	0	0	0	Gencode,F5enhancer,EPD
chr6	125161714	125166467	-	Gapdh	protein_coding	2	1	6	0.024826	0	0	2	0.006101	1	0.00021	Gencode,F5promoter,NAST,EPD
chr6	125163404	125163421	-	mm10_nast.12958	NAST	1	1	0	0	0	0	1	1	0	0	Gencode,NAST
chr6	125164089	125164106	-	mm10_fantom5.129092	promoter	1	1	1	1	0	0	0	0	0	0	Gencode,F5promoter
chr6	125165317	125165334	-	mm10_fantom5.129093	promoter	1	1	1	1	0	0	0	0	0	0	Gencode,F5promoter
chr6	125165349	125165352	-	mm10_fantom5.129094	promoter	1	1	1	1	0	0	0	0	0	0	Gencode,F5promoter
chr6	125165594	125165612	-	mm10_fantom5.129095	promoter	1	1	1	1	0	0	1	0.666667	1	0.055556	Gencode,F5promoter,NAST,EPD
chr6	125165595	125165607	-	mm10_nast.12959	NAST	1	1	1	1	0	0	1	1	1	0.083333	Gencode,F5promoter,NAST,EPD
chr6	125165604	125165605	-	mm10_epd.16240	promoter	1	1	1	1	0	0	1	1	1	1	Gencode,F5promoter,NAST,EPD
chr6	125165707	125165766	-	mm10_fantom5.129096	promoter	1	1	1	1	0	0	0	0	0	0	Gencode,F5promoter
chr6	125166463	125166499	-	mm10_fantom5.129097	promoter	1	0.111111	1	1	0	0	0	0	0	0	Gencode,F5promoter
chr6	125168986	125169000	-	mm10_fantom5.129098	promoter	1	1	1	1	0	0	0	0	0	0	Gencode,F5promoter
chr6	125170787	125170824	-	mm10_fantom5.129099	promoter	1	1	1	1	0	0	0	0	0	0	Gencode,F5promoter
chr6	125172055	125172064	-	mm10_fantom5.129100	promoter	1	1	1	1	0	0	0	0	0	0	Gencode,F5promoter
chr6	125182607	125182875	.	mm10_enhancer.36025	enhancer	1	1	0	0	1	1	0	0	0	0	Gencode,F5enhancer,EPD
chr6	125186358	125186683	-	Scarna10	snoRNA	3	1	1	0.024615	0	0	0	0	0	0	Gencode,F5promoter
chr6	125186360	125186641	-	Gm28967	sense_intronic	3	1	0	0	0	0	0	0	0	0	Gencode
chr6	125186675	125186688	-	mm10_fantom5.129101	promoter	2	1	1	1	0	0	0	0	0	0	Gencode,F5promoter
chr6	125187106	125187146	-	mm10_fantom5.129102	promoter	1	1	1	1	0	0	0	0	0	0	Gencode,F5promoter
chr6	125191498	125191511	-	mm10_fantom5.129103	promoter	1	1	1	1	0	0	0	0	0	0	Gencode,F5promoter
chr6	125191530	125191532	-	mm10_nast.12960	NAST	1	1	0	0	0	0	1	1	0	0	Gencode,NAST
chr6	125191535	125191620	-	mm10_fantom5.129104	promoter	1	1	1	1	0	0	4	0.129412	1	0.011765	Gencode,F5promoter,NAST,EPD
chr6	125191551	125191552	-	mm10_nast.12961	NAST	1	1	1	1	0	0	1	1	0	0	Gencode,F5promoter,NAST
chr6	125191557	125191558	-	mm10_nast.12962	NAST	1	1	1	1	0	0	1	1	0	0	Gencode,F5promoter,NAST
chr6	125191571	125191578	-	mm10_nast.12963	NAST	1	1	1	1	0	0	1	1	1	0.142857	Gencode,F5promoter,NAST,EPD
chr6	125191573	125191574	-	mm10_epd.16241	promoter	1	1	1	1	0	0	1	1	1	1	Gencode,F5promoter,NAST,EPD
chr6	125191607	125191609	-	mm10_nast.12964	NAST	1	1	1	1	0	0	1	1	0	0	Gencode,F5promoter,NAST
chr6	125191621	125191663	-	mm10_fantom5.129105	promoter	1	1	1	1	0	0	0	0	0	0	Gencode,F5promoter
chr6	125191674	125191678	-	mm10_fantom5.129106	promoter	1	1	1	1	0	0	0	0	0	0	Gencode,F5promoter
chr6	125191681	125191684	-	mm10_nast.12965	NAST	1	1	0	0	0	0	1	1	0	0	Gencode,NAST
chr6	125191800	125196269	+	Mrpl51	protein_coding	2	1	4	0.02618	0	0	1	0.003133	1	0.000224	Gencode,F5promoter,NAST,EPD
chr6	125191803	125191850	+	mm10_fantom5.129107	promoter	1	1	1	1	0	0	0	0	0	0	Gencode,F5promoter
chr6	125192096	125192117	-	mm10_fantom5.129108	promoter	1	1	1	1	0	0	0	0	0	0	Gencode,F5promoter
chr6	125192154	125192170	+	mm10_fantom5.129109	promoter	1	1	1	1	0	0	0	0	0	0	Gencode,F5promoter
chr6	125192177	125192210	+	mm10_fantom5.129110	promoter	1	1	1	1	0	0	1	0.393939	1	0.030303	Gencode,F5promoter,NAST,EPD
chr6	125192189	125192190	+	mm10_epd.16242	promoter	1	1	1	1	0	0	0	0	1	1	Gencode,F5promoter,EPD
chr6	125192197	125192211	+	mm10_nast.12966	NAST	1	1	1	0.928571	0	0	1	1	0	0	Gencode,F5promoter,NAST
chr6	125195791	125195878	+	Mir3098	miRNA	2	1	0	0	0	0	0	0	0	0	Gencode
chr6	125208366	125208691	-	RP23-402K14.8	processed_pseudogene	1	1	0	0	0	0	0	0	0	0	Gencode
chr6	125215376	125215390	+	mm10_fantom5.129111	promoter	0	0	1	1	0	0	0	0	0	0	F5promoter
chr6	125215572	125215584	+	mm10_nast.12967	NAST	1	1	1	1	0	0	1	1	1	0.083333	Gencode,F5promoter,NAST,EPD
chr6	125215572	125215591	+	mm10_fantom5.129112	promoter	1	1	1	1	0	0	1	0.631579	1	0.052632	Gencode,F5promoter,NAST,EPD
chr6	125215581	125215582	+	mm10_epd.16243	promoter	1	1	1	1	0	0	1	1	1	1	Gencode,F5promoter,NAST,EPD
chr6	125217332	125217341	-	mm10_fantom5.129113	promoter	1	1	1	1	1	0.555556	0	0	0	0	Gencode,F5promoter,F5enhancer
chr6	125217336	125217518	.	mm10_enhancer.36026	enhancer	1	1	1	0.027473	1	1	0	0	0	0	Gencode,F5promoter,F5enhancer
chr6	125218981	125218994	+	mm10_fantom5.129114	promoter	1	1	1	1	0	0	0	0	0	0	Gencode,F5promoter
chr6	125221724	125221735	+	mm10_fantom5.129115	promoter	1	1	1	1	0	0	0	0	0	0	Gencode,F5promoter
chr6	125221825	125221841	+	mm10_fantom5.129116	promoter	1	1	1	1	0	0	0	0	0	0	Gencode,F5promoter
chr6	125221889	125221903	+	mm10_fantom5.129117	promoter	1	1	1	1	0	0	0	0	0	0	Gencode,F5promoter
chr6	125223932	125231860	-	Tapbpl	protein_coding	2	1	6	0.024723	0	0	2	0.000631	1	0.000126	Gencode,F5promoter,NAST,EPD
chr6	125231075	125231079	-	mm10_fantom5.129118	promoter	2	1	1	1	0	0	0	0	0	0	Gencode,F5promoter
chr6	125231139	125231173	-	mm10_fantom5.129119	promoter	2	1	1	1	0	0	0	0	0	0	Gencode,F5promoter
chr6	125231255	125231285	+	mm10_fantom5.129120	promoter	2	1	1	1	0	0	0	0	0	0	Gencode,F5promoter
chr6	125231648	125231689	-	mm10_fantom5.129121	promoter	2	1	1	1	0	0	2	0.121951	1	0.02439	Gencode,F5promoter,NAST,EPD
chr6	125231651	125231654	-	mm10_nast.12968	NAST	2	1	1	1	0	0	1	1	0	0	Gencode,F5promoter,NAST
chr6	125231679	125231681	-	mm10_nast.12969	NAST	2	1	1	1	0	0	1	1	0	0	Gencode,F5promoter,NAST
chr6	125231681	125231682	-	mm10_epd.16244	promoter	2	1	1	1	0	0	0	0	1	1	Gencode,F5promoter,EPD
chr6	125231702	125231737	-	mm10_fantom5.129122	promoter	2	1	1	1	0	0	0	0	0	0	Gencode,F5promoter
chr6	125231772	125231824	-	mm10_fantom5.129123	promoter	2	1	1	1	0	0	0	0	0	0	Gencode,F5promoter
chr6	125231954	125231976	+	mm10_fantom5.129124	promoter	1	1	1	1	0	0	0	0	0	0	Gencode,F5promoter
chr6	125232621	125237010	-	Cd27	protein_coding	3	1	12	0.036227	0	0	0	0	1	0.000228	Gencode,F5promoter,EPD
chr6	125232922	125232934	-	mm10_fantom5.129125	promoter	2	1	1	1	0	0	0	0	0	0	Gencode,F5promoter
chr6	125233024	125233037	-	mm10_fantom5.129126	promoter	2	1	1	1	0	0	0	0	0	0	Gencode,F5promoter
chr6	125233055	125233065	-	mm10_fantom5.129127	promoter	2	1	1	1	0	0	0	0	0	0	Gencode,F5promoter
chr6	125233124	125233138	-	mm10_fantom5.129128	promoter	2	1	1	1	0	0	0	0	0	0	Gencode,F5promoter
chr6	125234683	125234812	-	Mir8113	miRNA	3	1	1	0.077519	0	0	0	0	0	0	Gencode,F5promoter
chr6	125234802	125234819	-	mm10_fantom5.129129	promoter	3	1	1	1	0	0	0	0	0	0	Gencode,F5promoter
chr6	125235944	125235954	+	mm10_fantom5.129130	promoter	2	1	1	1	0	0	0	0	0	0	Gencode,F5promoter
chr6	125236104	125236110	+	mm10_fantom5.129131	promoter	2	1	1	1	0	0	0	0	0	0	Gencode,F5promoter
chr6	125236838	125236854	-	mm10_fantom5.129132	promoter	2	1	1	1	0	0	0	0	0	0	Gencode,F5promoter
chr6	125236923	125236934	-	mm10_fantom5.129133	promoter	2	1	1	1	0	0	0	0	0	0	Gencode,F5promoter
chr6	125236954	125236971	-	mm10_fantom5.129134	promoter	2	1	1	1	0	0	0	0	0	0	Gencode,F5promoter
chr6	125236974	125236993	-	mm10_fantom5.129135	promoter	2	1	1	1	0	0	0	0	1	0.052632	Gencode,F5promoter,EPD
chr6	125236980	125236981	-	mm10_epd.16245	promoter	2	1	1	1	0	0	0	0	1	1	Gencode,F5promoter,EPD
chr6	125236996	125237025	-	mm10_fantom5.129136	promoter	2	1	1	1	0	0	0	0	0	0	Gencode,F5promoter
chr6	125237094	125237101	-	mm10_fantom5.129137	promoter	1	1	1	1	0	0	0	0	0	0	Gencode,F5promoter
chr6	125237749	125237770	+	mm10_fantom5.129138	promoter	1	1	1	1	0	0	0	0	0	0	Gencode,F5promoter
chr6	125241667	125241673	-	mm10_fantom5.129139	promoter	1	1	1	1	0	0	0	0	0	0	Gencode,F5promoter
chr6	125241900	125241921	+	mm10_fantom5.129140	promoter	1	1	1	1	0	0	0	0	0	0	Gencode,F5promoter
chr6	125241953	125241976	+	mm10_fantom5.129141	promoter	1	1	1	1	0	0	0	0	0	0	Gencode,F5promoter
chr6	125254054	125254102	-	mm10_fantom5.129142	promoter	0	0	1	1	0	0	0	0	0	0	F5promoter
chr6	125254184	125254258	-	mm10_fantom5.129143	promoter	0	0	1	1	0	0	0	0	0	0	F5promoter
chr6	125256405	125256833	.	mm10_enhancer.36027	enhancer	0	0	0	0	1	1	0	0	0	0	F5enhancer
chr6	125257710	125258008	-	RP23-402K14.10	processed_pseudogene	1	1	0	0	0	0	0	0	0	0	Gencode
chr6	125258048	125258177	-	Gm24175	snoRNA	1	1	0	0	0	0	0	0	0	0	Gencode
chr6	125265327	125265342	-	mm10_fantom5.129144	promoter	0	0	1	1	0	0	0	0	0	0	F5promoter
chr6	125265346	125265354	-	mm10_fantom5.129145	promoter	0	0	1	1	0	0	0	0	0	0	F5promoter
chr6	125265470	125265481	+	mm10_fantom5.129146	promoter	1	0.545455	1	1	0	0	0	0	0	0	Gencode,F5promoter
chr6	125265513	125265530	+	mm10_fantom5.129147	promoter	1	1	1	1	0	0	0	0	0	0	Gencode,F5promoter
chr6	125265538	125265545	+	mm10_fantom5.129148	promoter	1	1	1	1	0	0	0	0	0	0	Gencode,F5promoter
chr6	125265558	125265585	+	mm10_fantom5.129149	promoter	1	1	1	1	0	0	0	0	0	0	Gencode,F5promoter
chr6	125265587	125265598	+	mm10_fantom5.129150	promoter	1	1	1	1	0	0	0	0	0	0	Gencode,F5promoter
chr6	125266105	125266147	-	mm10_fantom5.129151	promoter	1	1	1	1	0	0	0	0	0	0	Gencode,F5promoter
chr6	125266240	125266252	+	mm10_fantom5.129152	promoter	1	1	1	1	0	0	0	0	0	0	Gencode,F5promoter
chr6	125266263	125266283	+	mm10_fantom5.129153	promoter	1	1	1	1	0	0	0	0	0	0	Gencode,F5promoter
chr6	125266462	125266471	-	mm10_fantom5.129154	promoter	1	1	1	1	0	0	0	0	0	0	Gencode,F5promoter
chr6	125275940	125275943	-	mm10_fantom5.129155	promoter	1	1	1	1	0	0	0	0	0	0	Gencode,F5promoter
chr6	125278273	125286042	-	Tuba3a	protein_coding	2	1	1	0.003475	0	0	0	0	1	0.000129	Gencode,F5promoter,EPD
chr6	125286015	125286050	-	mm10_fantom5.129156	promoter	2	1	1	1	0	0	0	0	1	0.028571	Gencode,F5promoter,EPD
chr6	125286037	125286038	-	mm10_epd.16246	promoter	2	1	1	1	0	0	0	0	1	1	Gencode,F5promoter,EPD
chr6	125286062	125286075	-	mm10_fantom5.129157	promoter	1	1	1	1	0	0	0	0	0	0	Gencode,F5promoter
chr6	125306570	125313885	-	Ltbr	protein_coding	1	1	7	0.021599	0	0	0	0	1	0.000137	Gencode,F5promoter,EPD
chr6	125308768	125308782	-	mm10_fantom5.129158	promoter	1	1	1	1	0	0	0	0	0	0	Gencode,F5promoter
chr6	125309688	125309724	+	mm10_fantom5.129159	promoter	1	1	1	1	0	0	0	0	0	0	Gencode,F5promoter
chr6	125313054	125313083	-	mm10_fantom5.129160	promoter	1	1	1	1	0	0	0	0	0	0	Gencode,F5promoter
chr6	125313698	125313723	-	mm10_fantom5.129161	promoter	1	1	1	1	0	0	0	0	0	0	Gencode,F5promoter
chr6	125313796	125313805	-	mm10_fantom5.129162	promoter	1	1	1	1	0	0	0	0	0	0	Gencode,F5promoter
chr6	125313825	125313836	-	mm10_fantom5.129163	promoter	1	1	1	1	0	0	0	0	0	0	Gencode,F5promoter
chr6	125313844	125313878	-	mm10_fantom5.129164	promoter	1	1	1	1	0	0	0	0	1	0.029412	Gencode,F5promoter,EPD
chr6	125313864	125313865	-	mm10_epd.16247	promoter	1	1	1	1	0	0	0	0	1	1	Gencode,F5promoter,EPD
chr6	125314001	125314054	+	mm10_fantom5.129165	promoter	0	0	1	1	0	0	0	0	0	0	F5promoter
chr6	125319209	125319240	.	mm10_enhancer.36028	enhancer	0	0	0	0	1	1	0	0	0	0	F5enhancer
chr6	125320423	125320761	.	mm10_enhancer.36029	enhancer	1	0.304734	1	0.017751	1	1	0	0	0	0	Gencode,F5promoter,F5enhancer
chr6	125320633	125320639	+	mm10_fantom5.129166	promoter	0	0	1	1	1	1	0	0	0	0	F5promoter,F5enhancer,NAST
chr6	125321223	125321237	+	mm10_fantom5.129167	promoter	1	1	1	1	0	0	0	0	0	0	Gencode,F5promoter
chr6	125321258	125321273	+	mm10_fantom5.129168	promoter	1	1	1	1	0	0	0	0	0	0	Gencode,F5promoter
chr6	125321333	125321360	+	mm10_fantom5.129169	promoter	1	1	1	1	0	0	0	0	0	0	Gencode,F5promoter
chr6	125321390	125321406	+	mm10_fantom5.129170	promoter	1	1	1	1	0	0	0	0	0	0	Gencode,F5promoter
chr6	125321409	125321420	+	mm10_fantom5.129171	promoter	1	1	1	1	0	0	0	0	0	0	Gencode,F5promoter
chr6	125321812	125321833	+	mm10_fantom5.129172	promoter	1	1	1	1	0	0	0	0	0	0	Gencode,F5promoter
chr6	125321858	125321869	+	mm10_fantom5.129173	promoter	1	1	1	1	0	0	0	0	0	0	Gencode,F5promoter
chr6	125322879	125322892	+	mm10_fantom5.129174	promoter	1	1	1	1	0	0	0	0	0	0	Gencode,F5promoter
chr6	125322906	125322913	+	mm10_fantom5.129175	promoter	1	1	1	1	0	0	0	0	0	0	Gencode,F5promoter
chr6	125337794	125337813	+	mm10_fantom5.129176	promoter	1	1	1	1	0	0	0	0	0	0	Gencode,F5promoter
chr6	125337859	125337868	+	mm10_fantom5.129177	promoter	1	1	1	1	0	0	0	0	0	0	Gencode,F5promoter
chr6	125340366	125340551	.	mm10_enhancer.36030	enhancer	1	1	0	0	1	1	0	0	0	0	Gencode,F5enhancer,EPD
chr6	125342503	125342518	+	mm10_fantom5.129178	promoter	1	1	1	1	0	0	0	0	0	0	Gencode,F5promoter
chr6	125342528	125342545	+	mm10_fantom5.129179	promoter	1	1	1	1	0	0	0	0	0	0	Gencode,F5promoter
chr6	125342762	125342773	+	mm10_fantom5.129180	promoter	1	1	1	1	0	0	0	0	0	0	Gencode,F5promoter
chr6	125342779	125342819	+	mm10_fantom5.129181	promoter	1	1	1	1	0	0	0	0	0	0	Gencode,F5promoter
chr6	125344394	125344407	-	mm10_fantom5.129182	promoter	1	1	1	1	0	0	0	0	0	0	Gencode,F5promoter
chr6	125345199	125345208	+	mm10_fantom5.129183	promoter	0	0	1	1	0	0	0	0	0	0	F5promoter
chr6	125345805	125345810	+	mm10_fantom5.129184	promoter	0	0	1	1	0	0	0	0	0	0	F5promoter
chr6	125349699	125349775	+	mm10_fantom5.129185	promoter	1	1	1	1	0	0	0	0	1	0.013158	Gencode,F5promoter,EPD
chr6	125349729	125349730	+	mm10_epd.16248	promoter	1	1	1	1	0	0	0	0	1	1	Gencode,F5promoter,EPD
chr6	125349776	125349787	+	mm10_fantom5.129186	promoter	1	1	1	1	0	0	0	0	0	0	Gencode,F5promoter
chr6	125349791	125349805	+	mm10_fantom5.129187	promoter	1	1	1	1	0	0	0	0	0	0	Gencode,F5promoter
chr6	125349807	125349820	+	mm10_fantom5.129188	promoter	1	1	1	1	0	0	0	0	0	0	Gencode,F5promoter
chr6	125350549	125350570	-	mm10_fantom5.129189	promoter	1	1	1	1	1	1	0	0	0	0	Gencode,F5promoter,F5enhancer
chr6	125350549	125351227	.	mm10_enhancer.36031	enhancer	1	1	1	0.030973	1	1	0	0	0	0	Gencode,F5promoter,F5enhancer
chr6	125351400	125351422	-	mm10_fantom5.129190	promoter	1	1	1	1	1	1	0	0	0	0	Gencode,F5promoter,F5enhancer
chr6	125351400	125351603	.	mm10_enhancer.36032	enhancer	1	1	1	0.108374	1	1	0	0	0	0	Gencode,F5promoter,F5enhancer
chr6	125352446	125352622	.	mm10_enhancer.36033	enhancer	1	1	0	0	1	1	0	0	0	0	Gencode,F5enhancer,EPD
chr6	125354341	125354596	.	mm10_enhancer.36034	enhancer	1	1	0	0	1	1	0	0	0	0	Gencode,F5enhancer,EPD
chr6	125355345	125355625	.	mm10_enhancer.36035	enhancer	1	1	0	0	1	1	0	0	0	0	Gencode,F5enhancer,EPD
chr6	125361297	125361335	+	mm10_fantom5.129191	promoter	1	1	1	1	0	0	0	0	0	0	Gencode,F5promoter
chr6	125361944	125361975	+	mm10_fantom5.129192	promoter	1	1	1	1	0	0	0	0	0	0	Gencode,F5promoter
chr6	125368203	125368351	.	mm10_enhancer.36036	enhancer	1	1	0	0	1	1	0	0	0	0	Gencode,F5enhancer,EPD
chr6	125379890	125379917	-	mm10_fantom5.129193	promoter	1	1	1	1	0	0	0	0	0	0	Gencode,F5promoter
chr6	125380460	125380502	-	mm10_fantom5.129194	promoter	1	1	1	1	0	0	0	0	0	0	Gencode,F5promoter
chr6	125380503	125380526	-	mm10_fantom5.129195	promoter	1	1	1	1	0	0	0	0	1	0.043478	Gencode,F5promoter,EPD
chr6	125380513	125380514	-	mm10_epd.16249	promoter	1	1	1	1	0	0	0	0	1	1	Gencode,F5promoter,EPD
chr6	125410872	125411335	.	mm10_enhancer.36037	enhancer	0	0	1	0.060475	1	1	0	0	0	0	F5promoter,F5enhancer,NAST
chr6	125411307	125411335	+	mm10_fantom5.129196	promoter	0	0	1	1	1	1	0	0	0	0	F5promoter,F5enhancer,NAST
chr6	125424298	125424403	.	mm10_enhancer.36038	enhancer	0	0	0	0	1	1	0	0	0	0	F5enhancer
chr6	125425443	125425475	-	mm10_fantom5.129197	promoter	0	0	1	1	0	0	0	0	0	0	F5promoter
chr6	125430621	125431261	.	mm10_enhancer.36039	enhancer	0	0	0	0	1	1	0	0	0	0	F5enhancer
chr6	125432542	125432784	.	mm10_enhancer.36040	enhancer	0	0	5	0.326446	1	1	0	0	0	0	F5promoter,F5enhancer,NAST
chr6	125432662	125432674	+	mm10_fantom5.129198	promoter	0	0	1	1	1	1	0	0	0	0	F5promoter,F5enhancer,NAST
chr6	125432679	125432690	+	mm10_fantom5.129199	promoter	0	0	1	1	1	1	0	0	0	0	F5promoter,F5enhancer,NAST
chr6	125432700	125432724	+	mm10_fantom5.129200	promoter	0	0	1	1	1	1	0	0	0	0	F5promoter,F5enhancer,NAST
chr6	125432731	125432752	+	mm10_fantom5.129201	promoter	0	0	1	1	1	1	0	0	0	0	F5promoter,F5enhancer,NAST
chr6	125432773	125432784	+	mm10_fantom5.129202	promoter	0	0	1	1	1	1	0	0	0	0	F5promoter,F5enhancer,NAST
chr6	125433663	125434086	.	mm10_enhancer.36041	enhancer	0	0	0	0	1	1	0	0	0	0	F5enhancer
chr6	125434327	125434332	+	mm10_fantom5.129203	promoter	0	0	1	1	0	0	0	0	0	0	F5promoter
chr6	125435169	125435613	.	mm10_enhancer.36042	enhancer	0	0	0	0	1	1	0	0	0	0	F5enhancer
chr6	125443838	125444179	.	mm10_enhancer.36043	enhancer	0	0	0	0	1	1	0	0	0	0	F5enhancer
chr6	125445521	125445840	.	mm10_enhancer.36044	enhancer	0	0	0	0	1	1	0	0	0	0	F5enhancer
chr6	125447325	125447589	.	mm10_enhancer.36045	enhancer	0	0	0	0	1	1	0	0	0	0	F5enhancer
chr6	125460588	125460599	-	mm10_fantom5.129204	promoter	1	1	1	1	0	0	0	0	0	0	Gencode,F5promoter
chr6	125460605	125460615	-	mm10_fantom5.129205	promoter	1	1	1	1	0	0	0	0	0	0	Gencode,F5promoter
chr6	125460630	125460641	-	mm10_fantom5.129206	promoter	1	1	1	1	0	0	0	0	0	0	Gencode,F5promoter
chr6	125460656	125460668	-	mm10_fantom5.129207	promoter	1	1	1	1	0	0	0	0	0	0	Gencode,F5promoter
chr6	125462155	125462179	-	mm10_fantom5.129208	promoter	1	1	1	1	0	0	0	0	0	0	Gencode,F5promoter
chr6	125463711	125463743	-	mm10_fantom5.129209	promoter	1	1	1	1	0	0	0	0	0	0	Gencode,F5promoter
chr6	125467259	125467558	.	mm10_enhancer.36046	enhancer	1	1	0	0	1	1	0	0	0	0	Gencode,F5enhancer,EPD
chr6	125468324	125468573	.	mm10_enhancer.36047	enhancer	1	1	1	0.028112	1	1	0	0	0	0	Gencode,F5promoter,F5enhancer
chr6	125468325	125468332	-	mm10_fantom5.129210	promoter	1	1	1	1	1	1	0	0	0	0	Gencode,F5promoter,F5enhancer
chr6	125471437	125471604	.	mm10_enhancer.36048	enhancer	1	1	0	0	1	1	0	0	0	0	Gencode,F5enhancer,EPD
chr6	125475682	125476049	.	mm10_enhancer.36049	enhancer	1	1	0	0	1	1	0	0	0	0	Gencode,F5enhancer,EPD
chr6	125476221	125476521	.	mm10_enhancer.36050	enhancer	1	1	0	0	1	1	0	0	0	0	Gencode,F5enhancer,EPD
chr6	125481362	125484678	+	Gm28809	antisense	2	1	11	0.051267	3	0.390531	0	0	0	0	Gencode,F5promoter,F5enhancer
chr6	125481715	125481725	-	mm10_fantom5.129211	promoter	2	1	1	1	1	1	0	0	0	0	Gencode,F5promoter,F5enhancer
chr6	125481715	125482399	.	mm10_enhancer.36051	enhancer	2	1	7	0.109649	1	1	0	0	0	0	Gencode,F5promoter,F5enhancer
chr6	125481768	125481773	-	mm10_fantom5.129212	promoter	2	1	1	1	1	1	0	0	0	0	Gencode,F5promoter,F5enhancer
chr6	125481779	125481788	-	mm10_fantom5.129213	promoter	2	1	1	1	1	1	0	0	0	0	Gencode,F5promoter,F5enhancer
chr6	125481814	125481822	-	mm10_fantom5.129214	promoter	2	1	1	1	1	1	0	0	0	0	Gencode,F5promoter,F5enhancer
chr6	125481829	125481837	-	mm10_fantom5.129215	promoter	2	1	1	1	1	1	0	0	0	0	Gencode,F5promoter,F5enhancer
chr6	125481925	125481949	+	mm10_fantom5.129216	promoter	2	1	1	1	1	1	0	0	0	0	Gencode,F5promoter,F5enhancer
chr6	125481968	125481979	+	mm10_fantom5.129217	promoter	2	1	1	1	1	1	0	0	0	0	Gencode,F5promoter,F5enhancer
chr6	125482457	125482762	.	mm10_enhancer.36052	enhancer	2	1	1	0.081967	1	1	0	0	0	0	Gencode,F5promoter,F5enhancer
chr6	125482524	125482549	+	mm10_fantom5.129218	promoter	2	1	1	1	1	1	0	0	0	0	Gencode,F5promoter,F5enhancer
chr6	125483498	125483508	-	mm10_fantom5.129219	promoter	2	1	1	1	1	1	0	0	0	0	Gencode,F5promoter,F5enhancer
chr6	125483498	125483804	.	mm10_enhancer.36053	enhancer	2	1	3	0.228758	1	1	0	0	0	0	Gencode,F5promoter,F5enhancer
chr6	125483511	125483525	-	mm10_fantom5.129220	promoter	2	1	1	1	1	1	0	0	0	0	Gencode,F5promoter,F5enhancer
chr6	125483653	125483699	+	mm10_fantom5.129221	promoter	2	1	1	1	1	1	0	0	0	0	Gencode,F5promoter,F5enhancer
chr6	125491301	125491649	.	mm10_enhancer.36054	enhancer	1	1	0	0	1	1	0	0	0	0	Gencode,F5enhancer,EPD
chr6	125493164	125493462	.	mm10_enhancer.36055	enhancer	1	1	1	0.067114	1	1	0	0	0	0	Gencode,F5promoter,F5enhancer
chr6	125493312	125493332	+	mm10_fantom5.129222	promoter	1	1	1	1	1	1	0	0	0	0	Gencode,F5promoter,F5enhancer
chr6	125494419	125494454	+	mm10_fantom5.129223	promoter	2	1	1	1	0	0	0	0	0	0	Gencode,F5promoter
chr6	125494638	125494669	-	mm10_fantom5.129224	promoter	2	1	1	1	0	0	0	0	0	0	Gencode,F5promoter
chr6	125494706	125494723	-	mm10_nast.12970	NAST	2	1	1	1	0	0	1	1	1	0.058824	Gencode,F5promoter,NAST,EPD
chr6	125494706	125494748	-	mm10_fantom5.129225	promoter	2	1	1	1	0	0	1	0.404762	1	0.02381	Gencode,F5promoter,NAST,EPD
chr6	125494719	125494720	-	mm10_epd.16250	promoter	2	1	1	1	0	0	1	1	1	1	Gencode,F5promoter,NAST,EPD
chr6	125494754	125494765	-	mm10_fantom5.129226	promoter	2	1	1	1	0	0	0	0	0	0	Gencode,F5promoter
chr6	125494869	125494904	+	mm10_fantom5.129227	promoter	1	1	1	1	0	0	0	0	0	0	Gencode,F5promoter
chr6	125496599	125496895	.	mm10_enhancer.36056	enhancer	1	1	0	0	1	1	0	0	0	0	Gencode,F5enhancer,EPD
chr6	125510948	125510968	.	mm10_enhancer.36057	enhancer	0	0	0	0	1	1	0	0	0	0	F5enhancer
chr6	125532552	125532559	+	mm10_fantom5.129228	promoter	0	0	1	1	0	0	0	0	0	0	F5promoter
chr6	125532592	125532603	+	mm10_fantom5.129229	promoter	0	0	1	1	0	0	0	0	0	0	F5promoter
chr6	125533348	125533357	-	mm10_fantom5.129230	promoter	0	0	1	1	0	0	0	0	0	0	F5promoter
chr6	125538571	125538741	.	mm10_enhancer.36058	enhancer	0	0	1	0.041176	1	1	0	0	0	0	F5promoter,F5enhancer,NAST
chr6	125538734	125538741	+	mm10_fantom5.129231	promoter	0	0	1	1	1	1	0	0	0	0	F5promoter,F5enhancer,NAST
chr6	125539708	125539716	+	mm10_fantom5.129232	promoter	0	0	1	1	0	0	0	0	0	0	F5promoter
chr6	125540175	125540736	.	mm10_enhancer.36059	enhancer	0	0	1	0.035651	1	1	0	0	0	0	F5promoter,F5enhancer,NAST
chr6	125540302	125540322	-	mm10_fantom5.129233	promoter	0	0	1	1	1	1	0	0	0	0	F5promoter,F5enhancer,NAST
chr6	125552933	125552938	+	mm10_fantom5.129234	promoter	1	1	1	1	0	0	0	0	0	0	Gencode,F5promoter
chr6	125552953	125552980	+	mm10_fantom5.129235	promoter	1	1	1	1	0	0	0	0	1	0.037037	Gencode,F5promoter,EPD
chr6	125552962	125552963	+	mm10_epd.16251	promoter	1	1	1	1	0	0	0	0	1	1	Gencode,F5promoter,EPD
chr6	125565069	125565350	.	mm10_enhancer.36060	enhancer	1	1	0	0	1	1	0	0	0	0	Gencode,F5enhancer,EPD
chr6	125565585	125565597	+	mm10_fantom5.129236	promoter	1	1	1	1	0	0	0	0	0	0	Gencode,F5promoter
chr6	125572369	125572748	.	mm10_enhancer.36061	enhancer	1	1	0	0	1	1	0	0	0	0	Gencode,F5enhancer,EPD
chr6	125573318	125573345	-	mm10_fantom5.129237	promoter	1	1	1	1	1	0.962963	0	0	0	0	Gencode,F5promoter,F5enhancer
chr6	125573319	125573540	.	mm10_enhancer.36062	enhancer	1	1	1	0.117647	1	1	0	0	0	0	Gencode,F5promoter,F5enhancer
chr6	125584415	125584431	+	mm10_fantom5.129238	promoter	1	1	1	1	0	0	0	0	0	0	Gencode,F5promoter
chr6	125586093	125586294	.	mm10_enhancer.36063	enhancer	1	1	0	0	1	1	0	0	0	0	Gencode,F5enhancer,EPD
chr6	125590860	125590868	+	mm10_fantom5.129239	promoter	1	1	1	1	0	0	0	0	0	0	Gencode,F5promoter
chr6	125595020	125595023	-	mm10_fantom5.129240	promoter	1	1	1	1	0	0	0	0	0	0	Gencode,F5promoter
chr6	125603762	125603763	+	mm10_epd.16252	promoter	1	1	0	0	0	0	0	0	1	1	Gencode,EPD
chr6	125685689	125685699	+	mm10_fantom5.129241	promoter	1	1	1	1	0	0	0	0	0	0	Gencode,F5promoter
chr6	125685707	125685736	+	mm10_fantom5.129242	promoter	1	1	1	1	0	0	0	0	0	0	Gencode,F5promoter
chr6	125690372	125690381	+	mm10_fantom5.129243	promoter	0	0	1	1	0	0	0	0	0	0	F5promoter
chr6	125690396	125690409	+	mm10_fantom5.129244	promoter	0	0	1	1	0	0	0	0	0	0	F5promoter
chr6	125690615	125690624	+	mm10_fantom5.129245	promoter	1	1	1	1	0	0	0	0	0	0	Gencode,F5promoter
chr6	125690651	125690662	+	mm10_fantom5.129246	promoter	1	1	1	1	0	0	0	0	0	0	Gencode,F5promoter
chr6	125690668	125690679	+	mm10_fantom5.129247	promoter	1	1	1	1	0	0	0	0	0	0	Gencode,F5promoter
chr6	125711492	125711511	+	mm10_fantom5.129248	promoter	1	1	1	1	0	0	0	0	0	0	Gencode,F5promoter
chr6	125739405	125739795	+	Gm16303	processed_pseudogene	2	1	0	0	0	0	0	0	0	0	Gencode
chr6	125803927	125803986	.	mm10_enhancer.36064	enhancer	1	1	0	0	1	1	0	0	0	0	Gencode,F5enhancer,EPD
chr6	125812292	125812324	-	mm10_fantom5.129249	promoter	1	1	1	1	0	0	0	0	0	0	Gencode,F5promoter
chr6	125884414	125884524	+	Gm24947	snRNA	2	1	0	0	0	0	0	0	0	0	Gencode
chr6	126105002	126105227	.	mm10_enhancer.36065	enhancer	1	1	0	0	1	1	0	0	0	0	Gencode,F5enhancer,EPD
chr6	126154425	126154623	.	mm10_enhancer.36067	enhancer	1	1	0	0	1	1	0	0	0	0	Gencode,F5enhancer,EPD
chr6	126163120	126163286	.	mm10_enhancer.36068	enhancer	1	1	1	0.054217	1	1	0	0	0	0	Gencode,F5promoter,F5enhancer
chr6	126163277	126163286	+	mm10_fantom5.129250	promoter	1	1	1	1	1	1	0	0	0	0	Gencode,F5promoter,F5enhancer
chr6	126164948	126164965	-	mm10_fantom5.129251	promoter	1	1	1	1	0	0	0	0	1	0.058824	Gencode,F5promoter,EPD
chr6	126164955	126164956	-	mm10_epd.16253	promoter	1	1	1	1	0	0	0	0	1	1	Gencode,F5promoter,EPD
chr6	126164970	126164983	-	mm10_fantom5.129252	promoter	1	1	1	1	0	0	0	0	0	0	Gencode,F5promoter
chr6	126165622	126165883	.	mm10_enhancer.36069	enhancer	1	1	0	0	1	1	0	0	0	0	Gencode,F5enhancer,EPD
chr6	126166726	126166761	-	mm10_fantom5.129253	promoter	1	1	1	1	0	0	0	0	1	0.028571	Gencode,F5promoter,EPD
chr6	126166739	126166740	-	mm10_epd.16254	promoter	1	1	1	1	0	0	0	0	1	1	Gencode,F5promoter,EPD
chr6	126331749	126334588	+	Gm29009	lincRNA	1	1	0	0	0	0	0	0	0	0	Gencode
chr6	126365937	126365952	-	mm10_fantom5.129254	promoter	0	0	1	1	0	0	0	0	0	0	F5promoter
chr6	126404641	126405055	.	mm10_enhancer.36070	enhancer	0	0	0	0	1	1	0	0	0	0	F5enhancer
chr6	126429927	126430241	.	mm10_enhancer.36071	enhancer	0	0	0	0	1	1	0	0	0	0	F5enhancer
chr6	126513650	126513973	.	mm10_enhancer.36072	enhancer	0	0	0	0	1	1	0	0	0	0	F5enhancer
chr6	126514835	126515028	.	mm10_enhancer.36073	enhancer	0	0	0	0	1	1	0	0	0	0	F5enhancer
chr6	126534997	126535034	-	mm10_fantom5.129255	promoter	1	1	1	1	0	0	0	0	0	0	Gencode,F5promoter
chr6	126535264	126535277	-	mm10_fantom5.129256	promoter	1	1	1	1	0	0	0	0	0	0	Gencode,F5promoter
chr6	126535365	126535376	-	mm10_fantom5.129257	promoter	1	1	1	1	0	0	0	0	0	0	Gencode,F5promoter
chr6	126535386	126535413	-	mm10_fantom5.129258	promoter	1	0.962963	1	1	0	0	0	0	0	0	Gencode,F5promoter
chr6	126535424	126535452	-	mm10_fantom5.129259	promoter	0	0	1	1	0	0	0	0	1	0.035714	F5promoter,EPD
chr6	126535437	126535438	-	mm10_epd.16255	promoter	0	0	1	1	0	0	0	0	1	1	F5promoter,EPD
chr6	126535514	126535532	-	mm10_fantom5.129260	promoter	0	0	1	1	0	0	0	0	0	0	F5promoter
chr6	126554386	126554916	-	Gm33320	TEC	1	1	0	0	0	0	0	0	0	0	Gencode
chr6	126578863	126578947	.	mm10_enhancer.36074	enhancer	0	0	0	0	1	1	0	0	0	0	F5enhancer
chr6	126638622	126638669	-	mm10_fantom5.129261	promoter	0	0	1	1	0	0	0	0	0	0	F5promoter
chr6	126640060	126640062	-	mm10_fantom5.129262	promoter	0	0	1	1	0	0	0	0	0	0	F5promoter
chr6	126640396	126646384	-	Kcna1	protein_coding	1	1	9	0.027054	0	0	0	0	1	0.000167	Gencode,F5promoter,EPD
chr6	126641716	126641730	-	mm10_fantom5.129263	promoter	1	1	1	1	0	0	0	0	0	0	Gencode,F5promoter
chr6	126642086	126642098	-	mm10_fantom5.129264	promoter	1	1	1	1	0	0	0	0	0	0	Gencode,F5promoter
chr6	126644575	126644591	-	mm10_fantom5.129265	promoter	1	1	1	1	0	0	0	0	0	0	Gencode,F5promoter
chr6	126644734	126644772	-	mm10_fantom5.129266	promoter	1	1	1	1	0	0	0	0	0	0	Gencode,F5promoter
chr6	126644789	126644805	-	mm10_fantom5.129267	promoter	1	1	1	1	0	0	0	0	0	0	Gencode,F5promoter
chr6	126644807	126644827	-	mm10_fantom5.129268	promoter	1	1	1	1	0	0	0	0	0	0	Gencode,F5promoter
chr6	126644833	126644844	-	mm10_fantom5.129269	promoter	1	1	1	1	0	0	0	0	0	0	Gencode,F5promoter
chr6	126645153	126645172	-	mm10_fantom5.129270	promoter	1	1	1	1	0	0	0	0	0	0	Gencode,F5promoter
chr6	126645784	126645800	-	mm10_fantom5.129271	promoter	1	1	1	1	0	0	0	0	1	0.0625	Gencode,F5promoter,EPD
chr6	126645789	126645790	-	mm10_epd.16256	promoter	1	1	1	1	0	0	0	0	1	1	Gencode,F5promoter,EPD
chr6	126653637	126653875	.	mm10_enhancer.36075	enhancer	0	0	0	0	1	1	0	0	0	0	F5enhancer
chr6	126712630	126712680	-	mm10_fantom5.129272	promoter	1	1	1	1	0	0	0	0	0	0	Gencode,F5promoter
chr6	126712687	126712696	-	mm10_fantom5.129273	promoter	1	1	1	1	0	0	0	0	0	0	Gencode,F5promoter
chr6	126718885	126718934	+	mm10_fantom5.129274	promoter	2	1	1	1	0	0	0	0	0	0	Gencode,F5promoter
chr6	126732226	126732332	.	mm10_enhancer.36076	enhancer	2	1	0	0	1	1	0	0	0	0	Gencode,F5enhancer,EPD
chr6	126738217	126738238	-	mm10_fantom5.129275	promoter	2	1	1	1	0	0	0	0	0	0	Gencode,F5promoter
chr6	126740289	126740323	-	mm10_fantom5.129276	promoter	2	1	1	1	0	0	0	0	0	0	Gencode,F5promoter
chr6	126740579	126740587	+	mm10_nast.12971	NAST	2	1	0	0	0	0	1	1	0	0	Gencode,NAST
chr6	126740613	126740623	-	mm10_fantom5.129277	promoter	2	1	1	1	0	0	0	0	0	0	Gencode,F5promoter
chr6	126740627	126740681	-	mm10_fantom5.129278	promoter	2	1	1	1	0	0	0	0	0	0	Gencode,F5promoter
chr6	126761789	126761802	+	mm10_fantom5.129279	promoter	0	0	1	1	0	0	0	0	0	0	F5promoter
chr6	126766728	126766846	.	mm10_enhancer.36077	enhancer	0	0	0	0	1	1	0	0	0	0	F5enhancer
chr6	126808339	126808351	+	mm10_fantom5.129280	promoter	0	0	1	1	0	0	0	0	0	0	F5promoter
chr6	126820712	126820815	.	mm10_enhancer.36078	enhancer	0	0	0	0	1	1	0	0	0	0	F5enhancer
chr6	126821275	126821614	.	mm10_enhancer.36079	enhancer	0	0	1	0.061947	1	1	0	0	0	0	F5promoter,F5enhancer,NAST
chr6	126821593	126821614	+	mm10_fantom5.129281	promoter	0	0	1	1	1	1	0	0	0	0	F5promoter,F5enhancer,NAST
chr6	126822376	126825177	+	Gm42574	antisense	2	1	0	0	0	0	0	0	0	0	Gencode
chr6	126836747	126836877	.	mm10_enhancer.36080	enhancer	1	1	0	0	1	1	0	0	0	0	Gencode,F5enhancer,EPD
chr6	126840841	126840845	-	mm10_fantom5.129282	promoter	1	1	1	1	0	0	0	0	0	0	Gencode,F5promoter
chr6	126849109	126849141	-	mm10_fantom5.129283	promoter	1	0.84375	1	1	0	0	1	0.5	1	0.03125	Gencode,F5promoter,NAST,EPD
chr6	126849115	126849131	-	mm10_nast.12972	NAST	1	1	1	1	0	0	1	1	1	0.0625	Gencode,F5promoter,NAST,EPD
chr6	126849124	126849125	-	mm10_epd.16257	promoter	1	1	1	1	0	0	1	1	1	1	Gencode,F5promoter,NAST,EPD
chr6	126849147	126849149	-	mm10_fantom5.129284	promoter	0	0	1	1	0	0	0	0	0	0	F5promoter
chr6	126853091	126853116	+	mm10_fantom5.129285	promoter	1	0.76	1	1	0	0	0	0	1	0.04	Gencode,F5promoter,EPD
chr6	126853103	126853104	+	mm10_epd.16258	promoter	1	1	1	1	0	0	0	0	1	1	Gencode,F5promoter,EPD
chr6	126853123	126853128	+	mm10_fantom5.129286	promoter	1	1	1	1	0	0	0	0	0	0	Gencode,F5promoter
chr6	126853139	126853154	+	mm10_fantom5.129287	promoter	1	1	1	1	0	0	0	0	0	0	Gencode,F5promoter
chr6	126854249	126854269	-	mm10_fantom5.129288	promoter	1	1	1	1	0	0	0	0	0	0	Gencode,F5promoter
chr6	126854372	126854383	+	mm10_fantom5.129289	promoter	1	1	1	1	0	0	0	0	0	0	Gencode,F5promoter
chr6	126854398	126854403	+	mm10_fantom5.129290	promoter	1	1	1	1	0	0	0	0	0	0	Gencode,F5promoter
chr6	126877297	126877330	-	mm10_fantom5.129291	promoter	1	1	1	1	0	0	0	0	0	0	Gencode,F5promoter
chr6	126921791	126921801	-	mm10_fantom5.129292	promoter	1	1	1	1	0	0	0	0	0	0	Gencode,F5promoter
chr6	126921804	126921827	-	mm10_fantom5.129293	promoter	1	1	1	1	0	0	0	0	1	0.043478	Gencode,F5promoter,EPD
chr6	126921811	126921812	-	mm10_epd.16259	promoter	1	1	1	1	0	0	0	0	1	1	Gencode,F5promoter,EPD
chr6	126921920	126921958	+	mm10_fantom5.129294	promoter	0	0	1	1	0	0	0	0	0	0	F5promoter
chr6	126931687	126932581	+	Gm17808	processed_pseudogene	2	1	0	0	0	0	0	0	0	0	Gencode
chr6	126939524	126939604	-	mm10_fantom5.129295	promoter	1	0.7875	1	1	0	0	0	0	1	0.0125	Gencode,F5promoter,EPD
chr6	126939556	126939557	-	mm10_epd.16260	promoter	1	1	1	1	0	0	0	0	1	1	Gencode,F5promoter,EPD
chr6	126939957	126939988	+	mm10_fantom5.129296	promoter	1	0.870968	1	1	0	0	1	0.322581	1	0.032258	Gencode,F5promoter,NAST,EPD
chr6	126939968	126939978	+	mm10_nast.12973	NAST	1	1	1	1	0	0	1	1	0	0	Gencode,F5promoter,NAST
chr6	126939978	126939979	+	mm10_epd.16261	promoter	1	1	1	1	0	0	0	0	1	1	Gencode,F5promoter,EPD
chr6	126939993	126940004	+	mm10_fantom5.129297	promoter	1	1	1	1	0	0	0	0	0	0	Gencode,F5promoter
chr6	126962830	126963093	.	mm10_enhancer.36081	enhancer	1	1	0	0	1	1	0	0	0	0	Gencode,F5enhancer,EPD
chr6	126966782	126966794	-	mm10_fantom5.129298	promoter	1	1	1	1	0	0	0	0	0	0	Gencode,F5promoter
chr6	126984595	126985325	-	Gm43125	processed_pseudogene	1	1	0	0	0	0	0	0	0	0	Gencode
chr6	126990540	126990585	+	mm10_fantom5.129299	promoter	0	0	1	1	0	0	1	0.422222	0	0	F5promoter,NAST,EPD
chr6	126990556	126990575	+	mm10_nast.12974	NAST	0	0	1	1	0	0	1	1	0	0	F5promoter,NAST,EPD
chr6	126990595	126990873	+	Gm43124	processed_pseudogene	1	1	0	0	0	0	0	0	0	0	Gencode
chr6	126996929	126996933	.	mm10_enhancer.36082	enhancer	0	0	0	0	1	1	0	0	0	0	F5enhancer
chr6	127015612	127015613	+	mm10_epd.16262	promoter	1	1	0	0	0	0	0	0	1	1	Gencode,EPD
chr6	127034941	127035025	.	mm10_enhancer.36083	enhancer	0	0	0	0	1	1	0	0	0	0	F5enhancer
chr6	127072902	127072910	+	mm10_fantom5.129300	promoter	1	1	1	1	0	0	0	0	1	0.125	Gencode,F5promoter,EPD
chr6	127072905	127072906	+	mm10_epd.16263	promoter	1	1	1	1	0	0	0	0	1	1	Gencode,F5promoter,EPD
chr6	127109496	127109507	-	mm10_fantom5.129301	promoter	2	1	1	1	0	0	0	0	0	0	Gencode,F5promoter
chr6	127109517	127109569	-	mm10_fantom5.129302	promoter	2	1	1	1	0	0	0	0	1	0.019231	Gencode,F5promoter,EPD
chr6	127109549	127109550	-	mm10_epd.16264	promoter	2	1	1	1	0	0	0	0	1	1	Gencode,F5promoter,EPD
chr6	127125514	127125532	-	mm10_fantom5.129303	promoter	2	1	1	1	0	0	0	0	0	0	Gencode,F5promoter
chr6	127125630	127125641	-	mm10_fantom5.129304	promoter	2	1	1	1	0	0	0	0	0	0	Gencode,F5promoter
chr6	127125801	127125818	-	mm10_fantom5.129305	promoter	2	1	1	1	0	0	0	0	0	0	Gencode,F5promoter
chr6	127125825	127125842	-	mm10_fantom5.129306	promoter	2	1	1	1	0	0	0	0	0	0	Gencode,F5promoter
chr6	127128754	127128766	-	mm10_fantom5.129307	promoter	1	1	1	1	0	0	0	0	0	0	Gencode,F5promoter
chr6	127128820	127128833	-	mm10_fantom5.129308	promoter	1	1	1	1	0	0	0	0	0	0	Gencode,F5promoter
chr6	127128872	127128873	-	mm10_nast.12975	NAST	1	1	0	0	0	0	1	1	0	0	Gencode,NAST
chr6	127129172	127129183	-	mm10_fantom5.129309	promoter	1	1	1	1	0	0	0	0	0	0	Gencode,F5promoter
chr6	127129289	127129318	-	mm10_fantom5.129310	promoter	1	1	1	1	0	0	0	0	0	0	Gencode,F5promoter
chr6	127130181	127130203	-	mm10_fantom5.129311	promoter	1	1	1	1	0	0	0	0	0	0	Gencode,F5promoter
chr6	127130228	127130241	+	mm10_fantom5.129312	promoter	1	1	1	1	0	0	0	0	0	0	Gencode,F5promoter
chr6	127130280	127130311	-	mm10_fantom5.129313	promoter	1	1	1	1	0	0	0	0	0	0	Gencode,F5promoter
chr6	127139221	127139251	-	mm10_fantom5.129314	promoter	1	1	1	1	0	0	0	0	0	0	Gencode,F5promoter
chr6	127142270	127142278	-	mm10_fantom5.129315	promoter	1	1	1	1	0	0	0	0	0	0	Gencode,F5promoter
chr6	127146040	127146041	-	mm10_nast.12976	NAST	1	1	0	0	0	0	1	1	0	0	Gencode,NAST
chr6	127148721	127148744	-	mm10_fantom5.129316	promoter	1	1	1	1	0	0	0	0	0	0	Gencode,F5promoter
chr6	127148750	127148774	-	mm10_fantom5.129317	promoter	1	1	1	1	0	0	0	0	0	0	Gencode,F5promoter
chr6	127148782	127148824	-	mm10_fantom5.129318	promoter	1	1	1	1	0	0	0	0	0	0	Gencode,F5promoter
chr6	127149389	127149425	+	mm10_fantom5.129319	promoter	2	1	1	1	0	0	0	0	0	0	Gencode,F5promoter
chr6	127149612	127149627	-	mm10_fantom5.129320	promoter	2	1	1	1	0	0	0	0	0	0	Gencode,F5promoter
chr6	127149637	127149650	-	mm10_fantom5.129321	promoter	2	1	1	1	0	0	0	0	0	0	Gencode,F5promoter
chr6	127149652	127149663	-	mm10_fantom5.129322	promoter	2	1	1	1	0	0	0	0	0	0	Gencode,F5promoter
chr6	127150236	127150243	+	mm10_fantom5.129323	promoter	2	1	1	1	0	0	0	0	0	0	Gencode,F5promoter
chr6	127150663	127150676	-	mm10_fantom5.129324	promoter	2	1	1	1	0	0	0	0	0	0	Gencode,F5promoter
chr6	127150996	127151014	-	mm10_fantom5.129325	promoter	2	1	1	1	0	0	1	0.111111	1	0.055556	Gencode,F5promoter,NAST,EPD
chr6	127151005	127151006	-	mm10_epd.16265	promoter	2	1	1	1	0	0	1	1	1	1	Gencode,F5promoter,NAST,EPD
chr6	127151005	127151007	-	mm10_nast.12977	NAST	2	1	1	1	0	0	1	1	1	0.5	Gencode,F5promoter,NAST,EPD
chr6	127151032	127151039	-	mm10_fantom5.129326	promoter	2	1	1	1	0	0	0	0	0	0	Gencode,F5promoter
chr6	127151044	127151055	-	mm10_fantom5.129327	promoter	2	1	1	1	0	0	1	0.272727	0	0	Gencode,F5promoter,NAST
chr6	127151046	127151049	-	mm10_nast.12978	NAST	2	1	1	1	0	0	1	1	0	0	Gencode,F5promoter,NAST
chr6	127152195	127153387	.	mm10_enhancer.36084	enhancer	1	1	3	0.020973	1	1	0	0	0	0	Gencode,F5promoter,F5enhancer
chr6	127152458	127152474	-	mm10_fantom5.129328	promoter	1	1	1	1	1	1	0	0	0	0	Gencode,F5promoter,F5enhancer
chr6	127152569	127152574	+	mm10_fantom5.129329	promoter	1	1	1	1	1	1	0	0	0	0	Gencode,F5promoter,F5enhancer
chr6	127153259	127153263	+	mm10_fantom5.129330	promoter	1	1	1	1	1	1	0	0	0	0	Gencode,F5promoter,F5enhancer
chr6	127153506	127154214	.	mm10_enhancer.36085	enhancer	1	1	1	0.014124	1	1	0	0	0	0	Gencode,F5promoter,F5enhancer
chr6	127153642	127153652	+	mm10_fantom5.129331	promoter	1	1	1	1	1	1	0	0	0	0	Gencode,F5promoter,F5enhancer
chr6	127154727	127154748	-	mm10_fantom5.129332	promoter	1	1	1	1	1	1	0	0	0	0	Gencode,F5promoter,F5enhancer
chr6	127154727	127155178	.	mm10_enhancer.36086	enhancer	1	1	1	0.046563	1	1	0	0	0	0	Gencode,F5promoter,F5enhancer
chr6	127155497	127156092	.	mm10_enhancer.36087	enhancer	1	1	0	0	1	1	0	0	0	0	Gencode,F5enhancer,EPD
chr6	127157291	127157593	.	mm10_enhancer.36088	enhancer	1	1	0	0	1	1	0	0	0	0	Gencode,F5enhancer,EPD
chr6	127162791	127163219	.	mm10_enhancer.36089	enhancer	1	1	0	0	1	1	0	0	0	0	Gencode,F5enhancer,EPD
chr6	127165769	127165956	.	mm10_enhancer.36090	enhancer	1	1	0	0	1	1	0	0	0	0	Gencode,F5enhancer,EPD
chr6	127167574	127168094	+	Gm18995	processed_pseudogene	2	1	0	0	0	0	0	0	0	0	Gencode
chr6	127183408	127183718	-	Tpi-rs11	processed_pseudogene	2	1	0	0	0	0	0	0	0	0	Gencode
chr6	127222117	127222474	.	mm10_enhancer.36091	enhancer	0	0	0	0	1	1	0	0	0	0	F5enhancer
chr6	127233724	127233740	+	mm10_fantom5.129333	promoter	0	0	1	1	0	0	0	0	0	0	F5promoter
chr6	127233761	127234619	+	Gm4968	processed_pseudogene	1	1	0	0	0	0	0	0	0	0	Gencode
chr6	127240038	127240445	.	mm10_enhancer.36092	enhancer	0	0	0	0	1	1	0	0	0	0	F5enhancer
chr6	127245912	127246155	.	mm10_enhancer.36093	enhancer	0	0	0	0	1	1	0	0	0	0	F5enhancer
chr6	127254019	127254295	.	mm10_enhancer.36094	enhancer	1	1	0	0	1	1	0	0	0	0	Gencode,F5enhancer,EPD
chr6	127282062	127282509	-	Gm7308	processed_pseudogene	1	1	0	0	0	0	0	0	0	0	Gencode
chr6	127321187	127321365	.	mm10_enhancer.36095	enhancer	0	0	0	0	1	1	0	0	0	0	F5enhancer
chr6	127325488	127325857	-	Gm42458	TEC	1	1	0	0	0	0	0	0	0	0	Gencode
chr6	127330182	127330608	.	mm10_enhancer.36096	enhancer	0	0	0	0	1	1	0	0	0	0	F5enhancer
chr6	127337504	127337826	.	mm10_enhancer.36097	enhancer	0	0	0	0	1	1	0	0	0	0	F5enhancer
chr6	127346522	127346698	.	mm10_enhancer.36098	enhancer	0	0	0	0	1	1	0	0	0	0	F5enhancer
chr6	127356468	127356724	.	mm10_enhancer.36099	enhancer	0	0	0	0	1	1	0	0	0	0	F5enhancer
chr6	127367946	127368479	-	Gm43631	processed_pseudogene	1	1	0	0	0	0	0	0	0	0	Gencode
chr6	127411014	127411021	+	mm10_nast.12979	NAST	0	0	0	0	0	0	1	1	0	0	NAST
chr6	127411129	127411733	+	Gm43632	processed_pseudogene	1	1	0	0	0	0	0	0	0	0	Gencode
chr6	127434232	127434432	.	mm10_enhancer.36100	enhancer	0	0	1	0.025	1	1	0	0	0	0	F5promoter,F5enhancer,NAST
chr6	127434427	127434439	+	mm10_fantom5.129334	promoter	0	0	1	1	1	0.416667	0	0	0	0	F5promoter,F5enhancer,NAST
chr6	127446792	127446803	+	mm10_fantom5.129335	promoter	0	0	1	1	0	0	0	0	0	0	F5promoter
chr6	127446819	127446872	+	mm10_fantom5.129336	promoter	1	0.622642	1	1	0	0	0	0	1	0.018868	Gencode,F5promoter,EPD
chr6	127446863	127446864	+	mm10_epd.16266	promoter	1	1	1	1	0	0	0	0	1	1	Gencode,F5promoter,EPD
chr6	127446875	127446888	+	mm10_fantom5.129337	promoter	1	1	1	1	0	0	0	0	0	0	Gencode,F5promoter
chr6	127448156	127448409	.	mm10_enhancer.36101	enhancer	1	1	0	0	1	1	0	0	0	0	Gencode,F5enhancer,EPD
chr6	127453608	127453662	+	mm10_fantom5.129338	promoter	1	1	1	1	0	0	0	0	1	0.018519	Gencode,F5promoter,EPD
chr6	127453626	127453627	+	mm10_epd.16267	promoter	1	1	1	1	0	0	0	0	1	1	Gencode,F5promoter,EPD
chr6	127453667	127453685	+	mm10_fantom5.129339	promoter	1	1	1	1	0	0	0	0	0	0	Gencode,F5promoter
chr6	127453705	127453716	+	mm10_fantom5.129340	promoter	1	1	1	1	0	0	0	0	0	0	Gencode,F5promoter
chr6	127455313	127455316	+	mm10_fantom5.129341	promoter	1	1	1	1	0	0	0	0	0	0	Gencode,F5promoter
chr6	127457356	127457371	+	mm10_fantom5.129342	promoter	1	1	1	1	0	0	0	0	0	0	Gencode,F5promoter
chr6	127458625	127458638	-	mm10_fantom5.129343	promoter	1	1	1	1	0	0	0	0	0	0	Gencode,F5promoter
chr6	127474137	127474151	+	mm10_fantom5.129344	promoter	1	1	1	1	0	0	0	0	0	0	Gencode,F5promoter
chr6	127474175	127474193	+	mm10_fantom5.129345	promoter	1	1	1	1	0	0	0	0	0	0	Gencode,F5promoter
chr6	127485792	127488122	+	Gm43633	TEC	2	1	0	0	0	0	0	0	0	0	Gencode
chr6	127532367	127532621	.	mm10_enhancer.36102	enhancer	0	0	0	0	1	1	0	0	0	0	F5enhancer
chr6	127543152	127543153	+	mm10_fantom5.129346	promoter	0	0	1	1	0	0	0	0	0	0	F5promoter
chr6	127561207	127561241	+	mm10_fantom5.129347	promoter	0	0	1	1	0	0	0	0	0	0	F5promoter
chr6	127561310	127561311	+	mm10_nast.12980	NAST	0	0	0	0	0	0	1	1	0	0	NAST
chr6	127561312	127561343	+	mm10_fantom5.129348	promoter	1	0.193548	1	1	0	0	0	0	0	0	Gencode,F5promoter
chr6	127561347	127561369	+	mm10_fantom5.129349	promoter	1	1	1	1	0	0	0	0	0	0	Gencode,F5promoter
chr6	127577937	127577938	+	mm10_fantom5.129350	promoter	1	1	1	1	0	0	0	0	0	0	Gencode,F5promoter
chr6	127577945	127577957	+	mm10_fantom5.129351	promoter	1	1	1	1	0	0	0	0	1	0.083333	Gencode,F5promoter,EPD
chr6	127577951	127577952	+	mm10_epd.16268	promoter	1	1	1	1	0	0	0	0	1	1	Gencode,F5promoter,EPD
chr6	127577963	127577979	+	mm10_fantom5.129352	promoter	1	1	1	1	0	0	0	0	0	0	Gencode,F5promoter
chr6	127577981	127578000	+	mm10_fantom5.129353	promoter	1	1	1	1	0	0	0	0	0	0	Gencode,F5promoter
chr6	127582123	127582186	+	mm10_fantom5.129354	promoter	1	1	1	1	0	0	0	0	0	0	Gencode,F5promoter
chr6	127732803	127732814	-	mm10_fantom5.129356	promoter	1	1	1	1	0	0	0	0	0	0	Gencode,F5promoter
chr6	127763747	127763973	+	Gm42739	processed_pseudogene	2	1	0	0	0	0	0	0	0	0	Gencode
chr6	127767541	127768905	+	Gm42738	antisense	2	1	1	0.010997	0	0	0	0	1	0.000733	Gencode,F5promoter,EPD
chr6	127768775	127768790	-	mm10_fantom5.129357	promoter	2	1	1	1	0	0	0	0	1	0.066667	Gencode,F5promoter,EPD
chr6	127768784	127768785	-	mm10_epd.16269	promoter	2	1	1	1	0	0	0	0	1	1	Gencode,F5promoter,EPD
chr6	127768968	127768993	-	mm10_fantom5.129358	promoter	1	1	1	1	0	0	0	0	0	0	Gencode,F5promoter
chr6	127769112	127769135	-	mm10_fantom5.129359	promoter	1	1	1	1	0	0	0	0	0	0	Gencode,F5promoter
chr6	127769142	127769164	-	mm10_fantom5.129360	promoter	1	1	1	1	0	0	0	0	0	0	Gencode,F5promoter
chr6	127769174	127769196	-	mm10_fantom5.129361	promoter	1	1	1	1	0	0	0	0	0	0	Gencode,F5promoter
chr6	127769306	127769364	-	mm10_fantom5.129362	promoter	1	1	1	1	0	0	0	0	0	0	Gencode,F5promoter
chr6	127769427	127769456	-	mm10_fantom5.129363	promoter	1	1	1	1	0	0	0	0	0	0	Gencode,F5promoter
chr6	127769700	127769708	-	mm10_fantom5.129364	promoter	0	0	1	1	0	0	0	0	0	0	F5promoter
chr6	127769721	127769731	-	mm10_fantom5.129365	promoter	0	0	1	1	0	0	0	0	0	0	F5promoter
chr6	127772372	127774650	-	Gm42741	TEC	1	1	0	0	0	0	0	0	0	0	Gencode
chr6	127776083	127778321	-	Gm42740	TEC	1	1	0	0	0	0	0	0	0	0	Gencode
chr6	127788083	127788143	-	mmu-mir-7233	miRNA	1	1	0	0	0	0	0	0	0	0	Gencode
chr6	127790350	127790355	+	mm10_fantom5.129366	promoter	0	0	1	1	0	0	0	0	0	0	F5promoter
chr6	127794666	127794677	-	mm10_fantom5.129367	promoter	0	0	1	1	0	0	0	0	0	0	F5promoter
chr6	127794716	127794733	-	mm10_fantom5.129368	promoter	0	0	1	1	0	0	0	0	0	0	F5promoter
chr6	127794773	127794802	-	mm10_fantom5.129369	promoter	0	0	1	1	0	0	0	0	0	0	F5promoter
chr6	127796109	127796705	.	mm10_enhancer.36103	enhancer	0	0	9	0.231544	1	1	0	0	0	0	F5promoter,F5enhancer,NAST
chr6	127796274	127796296	-	mm10_fantom5.129370	promoter	0	0	1	1	1	1	0	0	0	0	F5promoter,F5enhancer,NAST
chr6	127796299	127796330	-	mm10_fantom5.129371	promoter	0	0	1	1	1	1	0	0	0	0	F5promoter,F5enhancer,NAST
chr6	127796332	127796337	-	mm10_fantom5.129372	promoter	0	0	1	1	1	1	0	0	0	0	F5promoter,F5enhancer,NAST
chr6	127796348	127796364	-	mm10_fantom5.129373	promoter	0	0	1	1	1	1	0	0	0	0	F5promoter,F5enhancer,NAST
chr6	127796417	127796436	+	mm10_fantom5.129374	promoter	0	0	1	1	1	1	0	0	0	0	F5promoter,F5enhancer,NAST
chr6	127796442	127796453	+	mm10_fantom5.129375	promoter	0	0	1	1	1	1	0	0	0	0	F5promoter,F5enhancer,NAST
chr6	127796455	127796476	+	mm10_fantom5.129376	promoter	0	0	1	1	1	1	0	0	0	0	F5promoter,F5enhancer,NAST
chr6	127796482	127796491	+	mm10_fantom5.129377	promoter	0	0	1	1	1	1	0	0	0	0	F5promoter,F5enhancer,NAST
chr6	127796496	127796500	+	mm10_fantom5.129378	promoter	0	0	1	1	1	1	0	0	0	0	F5promoter,F5enhancer,NAST
chr6	127807950	127810718	-	Gm42811	TEC	1	1	0	0	0	0	0	0	0	0	Gencode
chr6	127849220	127849519	+	Gm23098	misc_RNA	1	1	0	0	0	0	0	0	0	0	Gencode
chr6	127853307	127853592	.	mm10_enhancer.36104	enhancer	0	0	0	0	1	1	0	0	0	0	F5enhancer
chr6	127887582	127887639	+	mm10_fantom5.129379	promoter	1	0.894737	1	1	0	0	0	0	0	0	Gencode,F5promoter
chr6	127887708	127887757	+	mm10_fantom5.129380	promoter	1	1	1	1	0	0	1	0.285714	0	0	Gencode,F5promoter,NAST
chr6	127887710	127887724	+	mm10_nast.12981	NAST	1	1	1	1	0	0	1	1	0	0	Gencode,F5promoter,NAST
chr6	127887763	127887777	+	mm10_fantom5.129381	promoter	1	1	1	1	0	0	0	0	1	0.071429	Gencode,F5promoter,EPD
chr6	127887770	127887771	+	mm10_epd.16270	promoter	1	1	1	1	0	0	0	0	1	1	Gencode,F5promoter,EPD
chr6	127913710	127913732	+	mm10_fantom5.129382	promoter	1	1	1	1	0	0	0	0	0	0	Gencode,F5promoter
chr6	127913827	127913838	+	mm10_fantom5.129383	promoter	1	1	1	1	0	0	0	0	0	0	Gencode,F5promoter
chr6	127913851	127913866	+	mm10_fantom5.129384	promoter	1	1	1	1	0	0	0	0	0	0	Gencode,F5promoter
chr6	127940272	127940315	+	mm10_fantom5.129385	promoter	2	1	1	1	0	0	0	0	0	0	Gencode,F5promoter
chr6	127986449	127986623	.	mm10_enhancer.36105	enhancer	1	1	0	0	1	1	0	0	0	0	Gencode,F5enhancer,EPD
chr6	127991851	127992125	.	mm10_enhancer.36106	enhancer	1	1	0	0	1	1	0	0	0	0	Gencode,F5enhancer,EPD
chr6	128006023	128006508	.	mm10_enhancer.36107	enhancer	1	1	0	0	1	1	0	0	0	0	Gencode,F5enhancer,EPD
chr6	128009237	128009241	-	mm10_fantom5.129386	promoter	1	1	1	1	0	0	0	0	0	0	Gencode,F5promoter
chr6	128011992	128012111	.	mm10_enhancer.36108	enhancer	1	1	0	0	1	1	0	0	0	0	Gencode,F5enhancer,EPD
chr6	128025690	128025713	-	mm10_fantom5.129387	promoter	1	1	1	1	0	0	0	0	0	0	Gencode,F5promoter
chr6	128025740	128025787	-	mm10_fantom5.129388	promoter	1	1	1	1	0	0	0	0	0	0	Gencode,F5promoter
chr6	128028914	128028919	-	mm10_fantom5.129389	promoter	1	1	1	1	0	0	0	0	0	0	Gencode,F5promoter
chr6	128035028	128035075	-	mm10_fantom5.129390	promoter	1	1	1	1	0	0	0	0	0	0	Gencode,F5promoter
chr6	128035609	128035809	.	mm10_enhancer.36109	enhancer	1	1	0	0	1	1	0	0	0	0	Gencode,F5enhancer,EPD
chr6	128040092	128040279	.	mm10_enhancer.36110	enhancer	1	1	0	0	1	1	0	0	0	0	Gencode,F5enhancer,EPD
chr6	128062422	128062587	.	mm10_enhancer.36111	enhancer	1	1	0	0	1	1	0	0	0	0	Gencode,F5enhancer,EPD
chr6	128094916	128095026	-	Gm26338	miRNA	2	1	0	0	0	0	0	0	0	0	Gencode
chr6	128102584	128102890	.	mm10_enhancer.36112	enhancer	1	1	0	0	1	1	0	0	0	0	Gencode,F5enhancer,EPD
chr6	128124312	128124323	-	mm10_fantom5.129391	promoter	1	1	1	1	0	0	0	0	0	0	Gencode,F5promoter
chr6	128124331	128124355	-	mm10_fantom5.129392	promoter	1	1	1	1	0	0	0	0	0	0	Gencode,F5promoter
chr6	128124360	128124384	-	mm10_fantom5.129393	promoter	1	1	1	1	0	0	0	0	0	0	Gencode,F5promoter
chr6	128126682	128126696	-	mm10_fantom5.129394	promoter	1	1	1	1	0	0	0	0	0	0	Gencode,F5promoter
chr6	128132446	128132653	.	mm10_enhancer.36113	enhancer	1	1	0	0	1	1	0	0	0	0	Gencode,F5enhancer,EPD
chr6	128138013	128138025	-	mm10_fantom5.129395	promoter	1	1	1	1	0	0	0	0	0	0	Gencode,F5promoter
chr6	128138111	128138124	-	mm10_fantom5.129396	promoter	1	1	1	1	0	0	0	0	0	0	Gencode,F5promoter
chr6	128138660	128138944	.	mm10_enhancer.36114	enhancer	1	1	0	0	1	1	0	0	0	0	Gencode,F5enhancer,EPD
chr6	128143525	128143594	-	mm10_fantom5.129397	promoter	1	1	1	1	0	0	0	0	1	0.014493	Gencode,F5promoter,EPD
chr6	128143530	128143531	-	mm10_epd.16271	promoter	1	1	1	1	0	0	0	0	1	1	Gencode,F5promoter,EPD
chr6	128164665	128165021	.	mm10_enhancer.36115	enhancer	0	0	0	0	1	1	0	0	0	0	F5enhancer
chr6	128165495	128166922	-	RP24-363O21.5	TEC	1	1	0	0	0	0	0	0	0	0	Gencode
chr6	128200552	128200570	-	mm10_fantom5.129398	promoter	1	1	1	1	0	0	0	0	0	0	Gencode,F5promoter
chr6	128200574	128200575	-	mm10_fantom5.129399	promoter	1	1	1	1	0	0	0	0	0	0	Gencode,F5promoter
chr6	128200576	128200592	-	mm10_fantom5.129400	promoter	1	1	1	1	0	0	0	0	0	0	Gencode,F5promoter
chr6	128200598	128200635	-	mm10_fantom5.129401	promoter	1	0.675676	1	1	0	0	0	0	0	0	Gencode,F5promoter
chr6	128200638	128200650	-	mm10_fantom5.129402	promoter	0	0	1	1	0	0	0	0	0	0	F5promoter
chr6	128202149	128203276	-	Gm4691	transcribed_processed_pseudogene	1	1	0	0	0	0	0	0	0	0	Gencode
chr6	128208118	128211644	+	RP24-363O21.9	transcribed_processed_pseudogene	1	1	0	0	0	0	0	0	0	0	Gencode
chr6	128213284	128214014	-	RP24-363O21.6	processed_pseudogene	1	1	0	0	0	0	0	0	0	0	Gencode
chr6	128215249	128215257	-	mm10_fantom5.129403	promoter	0	0	1	1	0	0	0	0	0	0	F5promoter
chr6	128233844	128233851	-	mm10_fantom5.129404	promoter	1	1	1	1	0	0	0	0	0	0	Gencode,F5promoter
chr6	128243478	128243503	-	mm10_fantom5.129405	promoter	1	1	1	1	0	0	0	0	0	0	Gencode,F5promoter
chr6	128244429	128244433	-	mm10_fantom5.129406	promoter	1	1	1	1	0	0	0	0	0	0	Gencode,F5promoter
chr6	128279130	128279137	-	mm10_fantom5.129407	promoter	1	1	1	1	0	0	0	0	0	0	Gencode,F5promoter
chr6	128294101	128294498	+	Gm21893	processed_pseudogene	2	1	0	0	0	0	0	0	0	0	Gencode
chr6	128297089	128297107	-	mm10_fantom5.129408	promoter	1	1	1	1	0	0	0	0	0	0	Gencode,F5promoter
chr6	128298375	128298521	.	mm10_enhancer.36116	enhancer	1	1	0	0	1	1	0	0	0	0	Gencode,F5enhancer,EPD
chr6	128300362	128300424	-	mm10_fantom5.129409	promoter	1	1	1	1	0	0	0	0	0	0	Gencode,F5promoter
chr6	128300430	128300435	-	mm10_fantom5.129410	promoter	1	1	1	1	0	0	0	0	0	0	Gencode,F5promoter
chr6	128300439	128300444	-	mm10_fantom5.129411	promoter	1	1	1	1	0	0	0	0	0	0	Gencode,F5promoter
chr6	128300453	128300501	-	mm10_fantom5.129412	promoter	1	1	1	1	0	0	0	0	0	0	Gencode,F5promoter
chr6	128300503	128300525	-	mm10_fantom5.129413	promoter	1	1	1	1	0	0	0	0	0	0	Gencode,F5promoter
chr6	128300552	128300562	-	mm10_fantom5.129414	promoter	1	1	1	1	0	0	0	0	0	0	Gencode,F5promoter
chr6	128300834	128300835	-	mm10_epd.16272	promoter	0	0	0	0	0	0	0	0	1	1	EPD
chr6	128313327	128313347	+	mm10_nast.12982	NAST	0	0	0	0	0	0	1	1	0	0	NAST
chr6	128313356	128313923	+	Rpl18-ps2	processed_pseudogene	1	1	0	0	0	0	0	0	0	0	Gencode
chr6	128338549	128338862	.	mm10_enhancer.36117	enhancer	1	1	0	0	1	1	0	0	0	0	Gencode,F5enhancer,EPD
chr6	128340303	128340308	-	mm10_fantom5.129415	promoter	1	1	1	1	0	0	0	0	0	0	Gencode,F5promoter
chr6	128348753	128350154	-	RP23-114E15.12	sense_intronic	2	1	0	0	0	0	0	0	0	0	Gencode
chr6	128355797	128355824	-	mm10_fantom5.129416	promoter	1	1	1	1	0	0	1	0.037037	0	0	Gencode,F5promoter,NAST
chr6	128355811	128355812	-	mm10_nast.12983	NAST	1	1	1	1	0	0	1	1	0	0	Gencode,F5promoter,NAST
chr6	128355826	128355856	-	mm10_fantom5.129417	promoter	1	0.833333	1	1	0	0	0	0	1	0.033333	Gencode,F5promoter,EPD
chr6	128355847	128355848	-	mm10_epd.16273	promoter	1	1	1	1	0	0	0	0	1	1	Gencode,F5promoter,EPD
chr6	128356003	128358837	+	Gm26770	antisense	2	1	1	0.001764	0	0	0	0	0	0	Gencode,F5promoter
chr6	128356999	128362911	-	Rhno1	protein_coding	3	1	7	0.026387	0	0	1	0.001353	0	0	Gencode,F5promoter,NAST
chr6	128358197	128358202	-	mm10_fantom5.129418	promoter	2	1	1	1	0	0	0	0	0	0	Gencode,F5promoter
chr6	128359517	128359984	+	RP23-114E15.14	TEC	2	1	0	0	0	0	0	0	0	0	Gencode
chr6	128362502	128362523	-	mm10_fantom5.129419	promoter	1	1	1	1	0	0	0	0	0	0	Gencode,F5promoter
chr6	128362667	128362686	-	mm10_fantom5.129420	promoter	1	1	1	1	0	0	0	0	0	0	Gencode,F5promoter
chr6	128362692	128362724	-	mm10_fantom5.129421	promoter	1	1	1	1	0	0	0	0	0	0	Gencode,F5promoter
chr6	128362754	128362774	+	mm10_fantom5.129422	promoter	1	1	1	1	0	0	0	0	0	0	Gencode,F5promoter
chr6	128362794	128362803	+	mm10_fantom5.129423	promoter	1	1	1	1	0	0	0	0	0	0	Gencode,F5promoter
chr6	128362861	128362926	-	mm10_fantom5.129424	promoter	1	0.769231	2	1	0	0	1	0.123077	0	0	Gencode,F5promoter,NAST
chr6	128362867	128362875	-	mm10_nast.12984	NAST	1	1	1	1	0	0	1	1	0	0	Gencode,F5promoter,NAST
chr6	128362919	128363058	+	mm10_fantom5.129425	promoter	1	0.66187	2	1	0	0	0	0	1	0.007194	Gencode,F5promoter,EPD
chr6	128363026	128363027	+	mm10_epd.16274	promoter	1	1	1	1	0	0	0	0	1	1	Gencode,F5promoter,EPD
chr6	128375464	128375512	+	mm10_fantom5.129426	promoter	3	1	1	1	0	0	0	0	1	0.020833	Gencode,F5promoter,EPD
chr6	128375509	128375510	+	mm10_epd.16275	promoter	3	1	1	1	0	0	0	0	1	1	Gencode,F5promoter,EPD
chr6	128376980	128377769	+	RP23-114E15.18	TEC	3	1	0	0	0	0	0	0	0	0	Gencode
chr6	128399788	128399825	+	mm10_fantom5.129427	promoter	2	1	1	1	0	0	0	0	0	0	Gencode,F5promoter
chr6	128399881	128399919	+	mm10_fantom5.129428	promoter	2	1	1	1	0	0	0	0	1	0.026316	Gencode,F5promoter,EPD
chr6	128399898	128399899	+	mm10_epd.16276	promoter	2	1	1	1	0	0	0	0	1	1	Gencode,F5promoter,EPD
chr6	128413686	128413728	-	mm10_fantom5.129429	promoter	2	1	1	1	0	0	0	0	0	0	Gencode,F5promoter
chr6	128424715	128424729	+	mm10_fantom5.129430	promoter	1	1	1	1	0	0	0	0	0	0	Gencode,F5promoter
chr6	128424883	128424935	-	mm10_fantom5.129431	promoter	1	0.923077	1	1	0	0	1	0.384615	1	0.019231	Gencode,F5promoter,NAST,EPD
chr6	128424904	128424924	-	mm10_nast.12985	NAST	1	1	1	1	0	0	1	1	1	0.05	Gencode,F5promoter,NAST,EPD
chr6	128424920	128424921	-	mm10_epd.16277	promoter	1	1	1	1	0	0	1	1	1	1	Gencode,F5promoter,NAST,EPD
chr6	128430563	128430605	-	mm10_fantom5.129432	promoter	1	1	1	1	0	0	0	0	0	0	Gencode,F5promoter
chr6	128434383	128434396	-	mm10_fantom5.129433	promoter	1	1	1	1	0	0	0	0	0	0	Gencode,F5promoter
chr6	128434783	128434799	-	mm10_fantom5.129434	promoter	1	1	1	1	0	0	0	0	0	0	Gencode,F5promoter
chr6	128437704	128437730	-	mm10_fantom5.129435	promoter	1	1	1	1	0	0	0	0	0	0	Gencode,F5promoter
chr6	128438515	128438551	-	mm10_fantom5.129436	promoter	1	1	1	1	0	0	0	0	0	0	Gencode,F5promoter
chr6	128438560	128438571	-	mm10_fantom5.129437	promoter	1	1	1	1	0	0	0	0	0	0	Gencode,F5promoter
chr6	128438576	128438588	-	mm10_fantom5.129438	promoter	1	1	1	1	0	0	0	0	0	0	Gencode,F5promoter
chr6	128438593	128438606	-	mm10_fantom5.129439	promoter	1	1	1	1	0	0	0	0	0	0	Gencode,F5promoter
chr6	128438618	128438636	-	mm10_fantom5.129440	promoter	1	1	1	1	0	0	0	0	1	0.055556	Gencode,F5promoter,EPD
chr6	128438625	128438626	-	mm10_epd.16278	promoter	1	1	1	1	0	0	0	0	1	1	Gencode,F5promoter,EPD
chr6	128438638	128438667	-	mm10_fantom5.129441	promoter	1	1	1	1	0	0	1	0.137931	0	0	Gencode,F5promoter,NAST
chr6	128438655	128438659	-	mm10_nast.12986	NAST	1	1	1	1	0	0	1	1	0	0	Gencode,F5promoter,NAST
chr6	128438673	128438698	-	mm10_fantom5.129442	promoter	1	0.16	1	1	0	0	0	0	0	0	Gencode,F5promoter
chr6	128438788	128438842	+	mm10_fantom5.129443	promoter	1	1	1	1	0	0	0	0	0	0	Gencode,F5promoter
chr6	128447083	128448398	-	RP23-214M22.9	processed_pseudogene	2	1	0	0	0	0	0	0	0	0	Gencode
chr6	128466464	128466468	+	mm10_nast.12987	NAST	1	1	0	0	0	0	1	1	0	0	Gencode,NAST
chr6	128472854	128473388	-	RP23-214M22.8	processed_pseudogene	2	1	0	0	0	0	0	0	0	0	Gencode
chr6	128473479	128473481	+	mm10_nast.12988	NAST	1	1	0	0	0	0	1	1	0	0	Gencode,NAST
chr6	128485593	128485605	+	mm10_fantom5.129444	promoter	2	1	1	1	0	0	0	0	0	0	Gencode,F5promoter
chr6	128485611	128485628	-	mm10_fantom5.129445	promoter	2	1	1	1	0	0	0	0	0	0	Gencode,F5promoter
chr6	128485644	128485667	-	mm10_fantom5.129446	promoter	2	1	1	1	0	0	0	0	0	0	Gencode,F5promoter
chr6	128486148	128486167	-	mm10_fantom5.129447	promoter	2	1	1	1	0	0	0	0	0	0	Gencode,F5promoter
chr6	128486178	128486197	-	mm10_fantom5.129448	promoter	2	1	1	1	0	0	0	0	0	0	Gencode,F5promoter
chr6	128486918	128486953	-	mm10_fantom5.129449	promoter	2	1	1	1	0	0	0	0	0	0	Gencode,F5promoter
chr6	128486962	128486985	-	mm10_fantom5.129450	promoter	2	1	1	1	0	0	0	0	0	0	Gencode,F5promoter
chr6	128487422	128487437	+	mm10_fantom5.129451	promoter	2	1	2	1	0	0	0	0	0	0	Gencode,F5promoter
chr6	128487434	128487445	-	mm10_fantom5.129452	promoter	2	1	2	1	0	0	0	0	0	0	Gencode,F5promoter
chr6	128487451	128487481	-	mm10_fantom5.129453	promoter	2	1	1	1	0	0	0	0	0	0	Gencode,F5promoter
chr6	128487482	128487506	-	mm10_fantom5.129454	promoter	2	1	1	1	0	0	0	0	0	0	Gencode,F5promoter
chr6	128487523	128487547	-	mm10_fantom5.129455	promoter	2	1	1	1	0	0	0	0	0	0	Gencode,F5promoter
chr6	128487921	128487931	-	mm10_fantom5.129456	promoter	2	1	1	1	0	0	0	0	0	0	Gencode,F5promoter
chr6	128487936	128487959	-	mm10_fantom5.129457	promoter	2	1	1	1	0	0	0	0	0	0	Gencode,F5promoter
chr6	128487964	128487982	-	mm10_fantom5.129458	promoter	2	1	1	1	0	0	0	0	0	0	Gencode,F5promoter
chr6	128487994	128488009	-	mm10_fantom5.129459	promoter	2	1	1	1	0	0	0	0	0	0	Gencode,F5promoter
chr6	128488019	128488031	-	mm10_fantom5.129460	promoter	2	1	1	1	0	0	0	0	0	0	Gencode,F5promoter
chr6	128488080	128488101	-	mm10_fantom5.129461	promoter	2	1	1	1	0	0	0	0	0	0	Gencode,F5promoter
chr6	128488105	128488117	-	mm10_fantom5.129462	promoter	2	1	1	1	0	0	0	0	0	0	Gencode,F5promoter
chr6	128488991	128489001	-	mm10_fantom5.129463	promoter	2	1	1	1	0	0	0	0	0	0	Gencode,F5promoter
chr6	128491548	128491569	-	mm10_fantom5.129464	promoter	2	1	1	1	0	0	0	0	0	0	Gencode,F5promoter
chr6	128492187	128492196	-	mm10_fantom5.129465	promoter	2	1	1	1	0	0	0	0	0	0	Gencode,F5promoter
chr6	128492961	128493348	.	mm10_enhancer.36118	enhancer	2	1	0	0	1	1	0	0	0	0	Gencode,F5enhancer,EPD
chr6	128494561	128494580	-	mm10_fantom5.129466	promoter	2	1	1	1	0	0	0	0	0	0	Gencode,F5promoter
chr6	128494767	128494778	-	mm10_fantom5.129467	promoter	2	1	1	1	0	0	0	0	0	0	Gencode,F5promoter
chr6	128494815	128494832	-	mm10_fantom5.129468	promoter	2	1	1	1	0	0	0	0	0	0	Gencode,F5promoter
chr6	128495260	128495268	-	mm10_fantom5.129469	promoter	2	1	1	1	0	0	0	0	0	0	Gencode,F5promoter
chr6	128496749	128496761	-	mm10_fantom5.129470	promoter	2	1	1	1	0	0	0	0	0	0	Gencode,F5promoter
chr6	128502200	128502207	-	mm10_fantom5.129471	promoter	2	1	1	1	0	0	0	0	0	0	Gencode,F5promoter
chr6	128503526	128503539	-	mm10_fantom5.129472	promoter	1	1	1	1	0	0	0	0	0	0	Gencode,F5promoter
chr6	128503547	128503570	-	mm10_fantom5.129473	promoter	1	1	1	1	0	0	0	0	0	0	Gencode,F5promoter
chr6	128506814	128506828	-	mm10_fantom5.129474	promoter	1	1	1	1	0	0	0	0	0	0	Gencode,F5promoter
chr6	128512218	128512229	-	mm10_fantom5.129475	promoter	1	1	1	1	0	0	0	0	0	0	Gencode,F5promoter
chr6	128512231	128512242	-	mm10_fantom5.129476	promoter	1	1	1	1	0	0	0	0	0	0	Gencode,F5promoter
chr6	128512334	128512346	-	mm10_fantom5.129477	promoter	1	1	1	1	0	0	0	0	0	0	Gencode,F5promoter
chr6	128512377	128512388	-	mm10_fantom5.129478	promoter	1	1	1	1	0	0	0	0	0	0	Gencode,F5promoter
chr6	128513329	128513330	-	mm10_nast.12989	NAST	1	1	0	0	0	0	1	1	0	0	Gencode,NAST
chr6	128513782	128513814	-	mm10_fantom5.129479	promoter	1	1	1	1	0	0	0	0	0	0	Gencode,F5promoter
chr6	128513834	128513845	-	mm10_fantom5.129480	promoter	1	1	1	1	0	0	0	0	0	0	Gencode,F5promoter
chr6	128519427	128519457	-	mm10_fantom5.129481	promoter	1	1	1	1	0	0	0	0	0	0	Gencode,F5promoter
chr6	128519495	128519520	-	mm10_fantom5.129482	promoter	1	1	1	1	0	0	0	0	0	0	Gencode,F5promoter
chr6	128521120	128521137	-	mm10_fantom5.129483	promoter	1	1	1	1	0	0	0	0	0	0	Gencode,F5promoter
chr6	128521184	128521194	-	mm10_fantom5.129484	promoter	1	1	1	1	0	0	0	0	0	0	Gencode,F5promoter
chr6	128522044	128522058	-	mm10_fantom5.129485	promoter	1	1	1	1	0	0	0	0	0	0	Gencode,F5promoter
chr6	128522065	128522080	-	mm10_fantom5.129486	promoter	1	1	1	1	0	0	0	0	0	0	Gencode,F5promoter
chr6	128522083	128522117	-	mm10_fantom5.129487	promoter	1	1	1	1	0	0	0	0	0	0	Gencode,F5promoter
chr6	128522119	128522142	-	mm10_fantom5.129488	promoter	1	1	1	1	0	0	0	0	0	0	Gencode,F5promoter
chr6	128523962	128524001	+	mm10_fantom5.129489	promoter	1	1	1	1	0	0	0	0	0	0	Gencode,F5promoter
chr6	128524050	128524132	-	mm10_fantom5.129490	promoter	1	1	1	1	0	0	0	0	0	0	Gencode,F5promoter
chr6	128525170	128525209	-	mm10_fantom5.129491	promoter	1	1	1	1	0	0	0	0	0	0	Gencode,F5promoter
chr6	128525281	128525290	-	mm10_fantom5.129492	promoter	1	1	1	1	0	0	0	0	0	0	Gencode,F5promoter
chr6	128526687	128526692	-	mm10_fantom5.129493	promoter	1	1	1	1	0	0	0	0	0	0	Gencode,F5promoter
chr6	128526704	128526720	-	mm10_fantom5.129494	promoter	1	1	1	1	0	0	0	0	1	0.0625	Gencode,F5promoter,EPD
chr6	128526711	128526712	-	mm10_epd.16279	promoter	1	1	1	1	0	0	0	0	1	1	Gencode,F5promoter,EPD
chr6	128526853	128526854	+	mm10_fantom5.129495	promoter	0	0	1	1	0	0	0	0	0	0	F5promoter
chr6	128526909	128526929	-	mm10_fantom5.129496	promoter	0	0	1	1	0	0	0	0	0	0	F5promoter
chr6	128529319	128529725	-	RP23-214M22.7	processed_pseudogene	1	1	0	0	0	0	0	0	0	0	Gencode
chr6	128530917	128531400	-	Rpl21-ps12	processed_pseudogene	1	1	0	0	0	0	0	0	0	0	Gencode
chr6	128541041	128541053	-	mm10_fantom5.129497	promoter	1	1	1	1	0	0	0	0	0	0	Gencode,F5promoter
chr6	128543312	128543321	-	mm10_fantom5.129498	promoter	1	1	1	1	0	0	0	0	0	0	Gencode,F5promoter
chr6	128543337	128543376	-	mm10_fantom5.129499	promoter	1	1	1	1	0	0	0	0	0	0	Gencode,F5promoter
chr6	128543379	128543436	-	mm10_fantom5.129500	promoter	1	1	1	1	0	0	0	0	0	0	Gencode,F5promoter
chr6	128581597	128581612	-	mm10_fantom5.129501	promoter	1	0.733333	1	1	0	0	0	0	1	0.066667	Gencode,F5promoter,EPD
chr6	128581604	128581605	-	mm10_epd.16280	promoter	1	1	1	1	0	0	0	0	1	1	Gencode,F5promoter,EPD
chr6	128583867	128583868	-	mm10_fantom5.129502	promoter	0	0	1	1	0	0	0	0	0	0	F5promoter
chr6	128585624	128588025	-	RP23-214M22.10	lincRNA	1	1	0	0	0	0	0	0	0	0	Gencode
chr6	128594610	128594999	.	mm10_enhancer.36119	enhancer	0	0	0	0	1	1	0	0	0	0	F5enhancer
chr6	128600063	128600067	-	mm10_fantom5.129503	promoter	0	0	1	1	0	0	0	0	0	0	F5promoter
chr6	128622831	128622847	-	mm10_fantom5.129504	promoter	1	1	1	1	0	0	0	0	0	0	Gencode,F5promoter
chr6	128622873	128622895	-	mm10_fantom5.129505	promoter	1	1	1	1	0	0	0	0	1	0.045455	Gencode,F5promoter,EPD
chr6	128622880	128622881	-	mm10_epd.16281	promoter	1	1	1	1	0	0	0	0	1	1	Gencode,F5promoter,EPD
chr6	128642998	128643112	-	RP24-97D9.7	processed_pseudogene	1	1	0	0	0	0	0	0	0	0	Gencode
chr6	128644860	128644863	+	mm10_nast.12990	NAST	0	0	0	0	0	0	1	1	0	0	NAST
chr6	128644912	128646391	+	Gm5884	processed_pseudogene	1	1	0	0	0	0	0	0	0	0	Gencode
chr6	128648575	128649065	-	RP24-97D9.8	processed_pseudogene	1	1	2	0.038776	0	0	0	0	0	0	Gencode,F5promoter
chr6	128648872	128648886	+	mm10_fantom5.129506	promoter	1	1	1	1	0	0	0	0	0	0	Gencode,F5promoter
chr6	128648960	128648965	+	mm10_fantom5.129507	promoter	1	1	1	1	0	0	0	0	0	0	Gencode,F5promoter
chr6	128652415	128661820	-	Clec2j	unprocessed_pseudogene	2	1	1	0.001382	1	0.03445	1	0.000106	0	0	Gencode,F5promoter,F5enhancer,NAST
chr6	128653417	128653418	-	mm10_nast.12991	NAST	1	1	0	0	0	0	1	1	0	0	Gencode,NAST
chr6	128657976	128657989	+	mm10_fantom5.129508	promoter	1	1	1	1	0	0	0	0	0	0	Gencode,F5promoter
chr6	128658109	128658266	+	RP23-205D10.7	processed_pseudogene	2	1	0	0	0	0	0	0	0	0	Gencode
chr6	128661399	128661723	.	mm10_enhancer.36120	enhancer	1	1	0	0	1	1	0	0	0	0	Gencode,F5enhancer,EPD
chr6	128662379	128662396	+	mm10_fantom5.129509	promoter	1	0.705882	1	1	0	0	0	0	1	0.058824	Gencode,F5promoter,EPD
chr6	128662385	128662386	+	mm10_epd.16282	promoter	1	1	1	1	0	0	0	0	1	1	Gencode,F5promoter,EPD
chr6	128674001	128674013	+	mm10_fantom5.129510	promoter	1	1	1	1	0	0	0	0	0	0	Gencode,F5promoter
chr6	128674750	128674761	+	mm10_fantom5.129511	promoter	1	1	1	1	0	0	0	0	0	0	Gencode,F5promoter
chr6	128676619	128676624	+	mm10_fantom5.129512	promoter	1	1	1	1	0	0	0	0	0	0	Gencode,F5promoter
chr6	128691072	128693783	-	RP24-97D9.3	TEC	1	1	0	0	0	0	0	0	0	0	Gencode
chr6	128707768	128707777	-	mm10_fantom5.129513	promoter	1	1	1	1	0	0	0	0	0	0	Gencode,F5promoter
chr6	128707780	128707788	-	mm10_fantom5.129514	promoter	1	1	1	1	0	0	0	0	0	0	Gencode,F5promoter
chr6	128707800	128707813	-	mm10_fantom5.129515	promoter	1	1	1	1	0	0	0	0	0	0	Gencode,F5promoter
chr6	128744643	128744760	+	RP24-127M20.12	processed_pseudogene	1	1	0	0	0	0	0	0	0	0	Gencode
chr6	128760289	128760298	+	mm10_nast.12992	NAST	0	0	0	0	0	0	1	1	0	0	NAST
chr6	128760783	128760802	-	mm10_nast.12993	NAST	0	0	0	0	0	0	1	1	0	0	NAST
chr6	128763986	128764381	.	mm10_enhancer.36121	enhancer	0	0	0	0	1	1	1	0.020253	0	0	F5enhancer,NAST
chr6	128764219	128764227	-	mm10_nast.12994	NAST	0	0	0	0	1	1	1	1	0	0	F5enhancer,NAST
chr6	128778484	128789215	-	Klrb1c	protein_coding	2	1	4	0.007641	0	0	0	0	1	9.3e-05	Gencode,F5promoter,EPD
chr6	128788497	128788534	-	mm10_fantom5.129516	promoter	2	1	1	1	0	0	0	0	0	0	Gencode,F5promoter
chr6	128788538	128788559	-	mm10_fantom5.129517	promoter	2	1	1	1	0	0	0	0	0	0	Gencode,F5promoter
chr6	128788566	128788574	-	mm10_fantom5.129518	promoter	2	1	1	1	0	0	0	0	0	0	Gencode,F5promoter
chr6	128788598	128788614	-	mm10_fantom5.129519	promoter	2	1	1	1	0	0	0	0	1	0.0625	Gencode,F5promoter,EPD
chr6	128788610	128788611	-	mm10_epd.16283	promoter	2	1	1	1	0	0	0	0	1	1	Gencode,F5promoter,EPD
chr6	128796418	128796724	.	mm10_enhancer.36122	enhancer	1	1	0	0	1	1	0	0	0	0	Gencode,F5enhancer,EPD
chr6	128799074	128799083	+	mm10_nast.12995	NAST	1	1	0	0	0	0	1	1	0	0	Gencode,NAST
chr6	128799539	128799733	.	mm10_enhancer.36123	enhancer	1	1	0	0	1	1	0	0	0	0	Gencode,F5enhancer,EPD
chr6	128803104	128803273	.	mm10_enhancer.36124	enhancer	1	1	1	0.023669	1	1	0	0	0	0	Gencode,F5promoter,F5enhancer
chr6	128803106	128803110	-	mm10_fantom5.129520	promoter	1	1	1	1	1	1	0	0	0	0	Gencode,F5promoter,F5enhancer
chr6	128813705	128826331	-	Klrb1b	protein_coding	2	1	1	0.004198	1	0.029859	0	0	1	7.9e-05	Gencode,F5promoter,F5enhancer,EPD
chr6	128824129	128824506	.	mm10_enhancer.36125	enhancer	2	1	0	0	1	1	0	0	0	0	Gencode,F5enhancer,EPD
chr6	128826277	128826330	-	mm10_fantom5.129521	promoter	2	1	1	1	0	0	0	0	1	0.018868	Gencode,F5promoter,EPD
chr6	128826307	128826308	-	mm10_epd.16284	promoter	2	1	1	1	0	0	0	0	1	1	Gencode,F5promoter,EPD
chr6	128833176	128833405	.	mm10_enhancer.36126	enhancer	0	0	0	0	1	1	0	0	0	0	F5enhancer
chr6	128834369	128834767	.	mm10_enhancer.36127	enhancer	0	0	0	0	1	1	0	0	0	0	F5enhancer
chr6	128835655	128836003	.	mm10_enhancer.36128	enhancer	0	0	0	0	1	1	0	0	0	0	F5enhancer
chr6	128836037	128836463	.	mm10_enhancer.36129	enhancer	0	0	0	0	1	1	0	0	0	0	F5enhancer
chr6	128836620	128836872	.	mm10_enhancer.36130	enhancer	0	0	0	0	1	1	0	0	0	0	F5enhancer
chr6	128837057	128837401	.	mm10_enhancer.36131	enhancer	0	0	0	0	1	1	0	0	0	0	F5enhancer
chr6	128838448	128838452	+	mm10_fantom5.129522	promoter	0	0	1	1	0	0	1	0.25	0	0	F5promoter,NAST,EPD
chr6	128838449	128838450	+	mm10_nast.12996	NAST	0	0	1	1	0	0	1	1	0	0	F5promoter,NAST,EPD
chr6	128838934	128839153	.	mm10_enhancer.36132	enhancer	0	0	0	0	1	1	0	0	0	0	F5enhancer
chr6	128839623	128839648	-	mm10_fantom5.129523	promoter	0	0	1	1	0	0	0	0	0	0	F5promoter
chr6	128842557	128843171	-	RP24-127M20.11	lincRNA	1	1	0	0	0	0	0	0	0	0	Gencode
chr6	128843285	128843303	+	mm10_nast.12997	NAST	0	0	0	0	0	0	1	1	0	0	NAST
chr6	128843785	128846959	-	RP24-127M20.7	lincRNA	2	1	0	0	0	0	0	0	0	0	Gencode
chr6	128851221	128851442	.	mm10_enhancer.36133	enhancer	1	1	0	0	1	1	0	0	0	0	Gencode,F5enhancer,EPD
chr6	128851659	128851935	.	mm10_enhancer.36134	enhancer	1	1	0	0	1	1	0	0	0	0	Gencode,F5enhancer,EPD
chr6	128852228	128852267	.	mm10_enhancer.36135	enhancer	1	1	0	0	1	1	0	0	0	0	Gencode,F5enhancer,EPD
chr6	128862548	128865194	-	RP24-127M20.6	TEC	2	1	0	0	0	0	0	0	0	0	Gencode
chr6	128883851	128884543	+	RP24-127M20.9	processed_pseudogene	2	1	0	0	0	0	0	0	0	0	Gencode
chr6	128887582	128887600	+	mm10_nast.12998	NAST	2	1	1	0.333333	0	0	1	1	1	0.055556	Gencode,F5promoter,NAST,EPD
chr6	128887586	128887592	+	mm10_fantom5.129524	promoter	2	1	1	1	0	0	1	1	1	0.166667	Gencode,F5promoter,NAST,EPD
chr6	128887589	128887590	+	mm10_epd.16285	promoter	2	1	1	1	0	0	1	1	1	1	Gencode,F5promoter,NAST,EPD
chr6	128888862	128889290	.	mm10_enhancer.36136	enhancer	2	1	0	0	1	1	0	0	0	0	Gencode,F5enhancer,EPD
chr6	128890959	128890962	-	mm10_fantom5.129525	promoter	2	1	1	1	0	0	0	0	0	0	Gencode,F5promoter
chr6	128890992	128891001	-	mm10_fantom5.129526	promoter	2	1	1	1	0	0	0	0	0	0	Gencode,F5promoter
chr6	128891049	128891101	-	mm10_fantom5.129527	promoter	2	1	1	1	0	0	1	0.307692	0	0	Gencode,F5promoter,NAST
chr6	128891054	128891070	-	mm10_nast.12999	NAST	2	1	1	1	0	0	1	1	0	0	Gencode,F5promoter,NAST
chr6	128891105	128891178	-	mm10_fantom5.129528	promoter	2	1	1	1	0	0	1	0.013699	0	0	Gencode,F5promoter,NAST
chr6	128891143	128891144	-	mm10_nast.13000	NAST	1	1	1	1	0	0	1	1	0	0	Gencode,F5promoter,NAST
chr6	128913687	128914088	.	mm10_enhancer.36137	enhancer	0	0	0	0	1	1	0	0	0	0	F5enhancer
chr6	128914258	128914273	+	mm10_fantom5.129529	promoter	0	0	1	1	0	0	0	0	0	0	F5promoter
chr6	128919866	128919980	+	RP24-530N5.5	unprocessed_pseudogene	1	1	0	0	0	0	0	0	0	0	Gencode
chr6	128931792	128931848	-	Gm27336	miRNA	1	1	0	0	0	0	0	0	0	0	Gencode
chr6	128931898	128931915	-	mm10_nast.13001	NAST	0	0	0	0	0	0	1	1	0	0	NAST
chr6	128933655	128933668	-	mm10_fantom5.129530	promoter	0	0	1	1	0	0	0	0	0	0	F5promoter
chr6	128934305	128934347	-	mm10_fantom5.129531	promoter	0	0	1	1	0	0	0	0	0	0	F5promoter
chr6	128934373	128934387	+	mm10_fantom5.129532	promoter	1	0.5	1	1	0	0	0	0	1	0.071429	Gencode,F5promoter,EPD
chr6	128934380	128934381	+	mm10_epd.16286	promoter	1	1	1	1	0	0	0	0	1	1	Gencode,F5promoter,EPD
chr6	128945530	128945552	-	mm10_fantom5.129533	promoter	1	1	1	1	0	0	0	0	0	0	Gencode,F5promoter
chr6	128945853	128945859	-	mm10_fantom5.129534	promoter	1	1	1	1	0	0	0	0	0	0	Gencode,F5promoter
chr6	128950305	128950605	.	mm10_enhancer.36138	enhancer	1	1	0	0	1	1	0	0	0	0	Gencode,F5enhancer,EPD
chr6	128954158	128954164	-	mm10_fantom5.129535	promoter	2	1	1	1	0	0	0	0	0	0	Gencode,F5promoter
chr6	128960597	128960600	+	mm10_fantom5.129536	promoter	2	1	1	1	0	0	0	0	0	0	Gencode,F5promoter
chr6	128960765	128960985	.	mm10_enhancer.36139	enhancer	2	1	0	0	1	1	0	0	0	0	Gencode,F5enhancer,EPD
chr6	128961084	128961086	-	mm10_fantom5.129537	promoter	2	1	1	1	0	0	0	0	0	0	Gencode,F5promoter
chr6	128966921	128966932	-	mm10_fantom5.129538	promoter	2	1	1	1	0	0	0	0	0	0	Gencode,F5promoter
chr6	128970288	128970306	-	mm10_fantom5.129539	promoter	2	1	1	1	0	0	0	0	0	0	Gencode,F5promoter
chr6	128970329	128970343	-	mm10_fantom5.129540	promoter	2	1	1	1	0	0	0	0	0	0	Gencode,F5promoter
chr6	128970474	128970480	-	mm10_fantom5.129541	promoter	2	1	1	1	0	0	0	0	0	0	Gencode,F5promoter
chr6	128974898	128974919	-	mm10_fantom5.129542	promoter	2	1	1	1	0	0	0	0	0	0	Gencode,F5promoter
chr6	128974924	128974925	-	mm10_nast.13002	NAST	2	1	0	0	0	0	1	1	0	0	Gencode,NAST
chr6	128974976	128975014	-	mm10_fantom5.129543	promoter	2	1	1	1	0	0	1	0.026316	0	0	Gencode,F5promoter,NAST
chr6	128974980	128974981	-	mm10_nast.13003	NAST	2	1	1	1	0	0	1	1	0	0	Gencode,F5promoter,NAST
chr6	128975019	128975048	-	mm10_fantom5.129544	promoter	2	1	1	1	0	0	1	0.137931	0	0	Gencode,F5promoter,NAST
chr6	128975026	128975030	-	mm10_nast.13004	NAST	2	1	1	1	0	0	1	1	0	0	Gencode,F5promoter,NAST
chr6	128976217	128976446	.	mm10_enhancer.36140	enhancer	1	1	0	0	1	1	0	0	0	0	Gencode,F5enhancer,EPD
chr6	128976865	128977972	-	Gm8778	processed_pseudogene	2	1	0	0	1	0.2972	0	0	0	0	Gencode,F5enhancer,EPD
chr6	128977195	128977524	.	mm10_enhancer.36141	enhancer	2	1	0	0	1	1	0	0	0	0	Gencode,F5enhancer,EPD
chr6	128992937	128992952	+	mm10_fantom5.129545	promoter	1	0.066667	1	1	0	0	0	0	0	0	Gencode,F5promoter
chr6	128992971	128993054	+	mm10_fantom5.129546	promoter	1	1	1	1	0	0	0	0	0	0	Gencode,F5promoter
chr6	128993071	128993080	+	mm10_fantom5.129547	promoter	1	1	1	1	0	0	0	0	0	0	Gencode,F5promoter
chr6	128996406	128996409	-	mm10_fantom5.129548	promoter	1	1	1	1	0	0	0	0	0	0	Gencode,F5promoter
chr6	129008789	129008800	+	mm10_fantom5.129549	promoter	0	0	1	1	0	0	0	0	0	0	F5promoter
chr6	129010906	129011087	.	mm10_enhancer.36142	enhancer	0	0	0	0	1	1	0	0	0	0	F5enhancer
chr6	129014106	129014114	+	mm10_fantom5.129550	promoter	1	0.375	1	1	0	0	0	0	0	0	Gencode,F5promoter
chr6	129014111	129020527	+	Clec2f	transcribed_unprocessed_pseudogene	1	1	1	0.000468	0	0	0	0	0	0	Gencode,F5promoter
chr6	129029967	129030451	.	mm10_enhancer.36143	enhancer	0	0	0	0	1	1	0	0	0	0	F5enhancer
chr6	129030836	129031676	-	Gm16186	unprocessed_pseudogene	1	1	0	0	0	0	0	0	0	0	Gencode
chr6	129035147	129035256	.	mm10_enhancer.36144	enhancer	0	0	0	0	1	1	0	0	0	0	F5enhancer
chr6	129036521	129036526	+	mm10_fantom5.129551	promoter	0	0	1	1	0	0	0	0	0	0	F5promoter
chr6	129036593	129036607	+	mm10_fantom5.129552	promoter	0	0	1	1	0	0	0	0	0	0	F5promoter
chr6	129036619	129036648	+	mm10_fantom5.129553	promoter	0	0	1	1	0	0	0	0	0	0	F5promoter
chr6	129036672	129036682	+	mm10_fantom5.129554	promoter	0	0	1	1	0	0	0	0	0	0	F5promoter
chr6	129036707	129036722	+	mm10_fantom5.129555	promoter	0	0	1	1	0	0	0	0	0	0	F5promoter
chr6	129036743	129036753	+	mm10_fantom5.129556	promoter	0	0	1	1	0	0	0	0	0	0	F5promoter
chr6	129038543	129038553	-	mm10_fantom5.129557	promoter	0	0	1	1	0	0	0	0	0	0	F5promoter
chr6	129045821	129045830	+	mm10_fantom5.129558	promoter	0	0	1	1	0	0	0	0	0	0	F5promoter
chr6	129045893	129045906	+	mm10_fantom5.129559	promoter	1	0.461538	1	1	0	0	0	0	0	0	Gencode,F5promoter
chr6	129045910	129045932	+	mm10_fantom5.129560	promoter	1	1	1	1	0	0	0	0	1	0.045455	Gencode,F5promoter,EPD
chr6	129045924	129045925	+	mm10_epd.16287	promoter	1	1	1	1	0	0	0	0	1	1	Gencode,F5promoter,EPD
chr6	129045937	129045938	+	mm10_fantom5.129561	promoter	1	1	1	1	0	0	0	0	0	0	Gencode,F5promoter
chr6	129046844	129047041	-	RP23-356N23.6	TEC	2	1	0	0	0	0	0	0	0	0	Gencode
chr6	129047276	129049835	-	RP23-356N23.5	antisense	2	1	3	0.014068	0	0	0	0	0	0	Gencode,F5promoter
chr6	129047460	129047480	-	mm10_fantom5.129562	promoter	2	1	1	1	0	0	0	0	0	0	Gencode,F5promoter
chr6	129049208	129049219	-	mm10_fantom5.129563	promoter	2	1	1	1	0	0	0	0	0	0	Gencode,F5promoter
chr6	129049830	129049851	-	mm10_fantom5.129564	promoter	2	1	1	1	0	0	0	0	0	0	Gencode,F5promoter
chr6	129057207	129057256	+	mm10_fantom5.129565	promoter	1	1	1	1	0	0	0	0	0	0	Gencode,F5promoter
chr6	129059795	129059809	+	mm10_nast.13005	NAST	0	0	0	0	0	0	1	1	0	0	NAST
chr6	129091997	129100913	-	Clec2e	protein_coding	1	1	6	0.006505	1	0.090287	0	0	1	0.000112	Gencode,F5promoter,F5enhancer,EPD
chr6	129093351	129093355	-	mm10_fantom5.129566	promoter	1	1	1	1	0	0	0	0	0	0	Gencode,F5promoter
chr6	129097260	129097272	-	mm10_fantom5.129567	promoter	1	1	1	1	1	1	0	0	0	0	Gencode,F5promoter,F5enhancer
chr6	129097260	129098065	.	mm10_enhancer.36145	enhancer	1	1	4	0.055901	1	1	0	0	0	0	Gencode,F5promoter,F5enhancer
chr6	129097329	129097338	-	mm10_fantom5.129568	promoter	1	1	1	1	1	1	0	0	0	0	Gencode,F5promoter,F5enhancer
chr6	129097495	129097506	-	mm10_fantom5.129569	promoter	1	1	1	1	1	1	0	0	0	0	Gencode,F5promoter,F5enhancer
chr6	129097701	129097714	-	mm10_fantom5.129570	promoter	1	1	1	1	1	1	0	0	0	0	Gencode,F5promoter,F5enhancer
chr6	129100904	129100925	-	mm10_fantom5.129571	promoter	1	0.428571	1	1	0	0	0	0	1	0.047619	Gencode,F5promoter,EPD
chr6	129100910	129100911	-	mm10_epd.16288	promoter	1	1	1	1	0	0	0	0	1	1	Gencode,F5promoter,EPD
chr6	129100938	129100947	-	mm10_fantom5.129572	promoter	0	0	1	1	0	0	0	0	0	0	F5promoter
chr6	129102938	129103299	.	mm10_enhancer.36146	enhancer	0	0	0	0	1	1	0	0	0	0	F5enhancer
chr6	129113458	129113514	.	mm10_enhancer.36147	enhancer	0	0	0	0	1	1	0	0	0	0	F5enhancer
chr6	129160207	129160215	-	mm10_fantom5.129573	promoter	0	0	1	1	0	0	0	0	0	0	F5promoter
chr6	129171705	129172212	.	mm10_enhancer.36148	enhancer	0	0	0	0	1	1	0	0	0	0	F5enhancer
chr6	129174819	129174882	+	Gm26160	snRNA	1	1	0	0	0	0	0	0	0	0	Gencode
chr6	129180613	129180630	+	mm10_fantom5.129574	promoter	1	0.941176	1	1	0	0	1	0.588235	1	0.058824	Gencode,F5promoter,NAST,EPD
chr6	129180614	129186534	+	Clec2d	protein_coding	1	1	16	0.048649	0	0	1	0.001689	1	0.000169	Gencode,F5promoter,NAST,EPD
chr6	129180620	129180630	+	mm10_nast.13006	NAST	1	1	1	1	0	0	1	1	1	0.1	Gencode,F5promoter,NAST,EPD
chr6	129180621	129180622	+	mm10_epd.16289	promoter	1	1	1	1	0	0	1	1	1	1	Gencode,F5promoter,NAST,EPD
chr6	129180639	129180656	+	mm10_fantom5.129575	promoter	1	1	1	1	0	0	0	0	0	0	Gencode,F5promoter
chr6	129180917	129180939	+	mm10_fantom5.129576	promoter	1	1	1	1	0	0	0	0	0	0	Gencode,F5promoter
chr6	129180951	129180968	+	mm10_fantom5.129577	promoter	1	1	1	1	0	0	0	0	0	0	Gencode,F5promoter
chr6	129180975	129181013	+	mm10_fantom5.129578	promoter	1	1	1	1	0	0	0	0	0	0	Gencode,F5promoter
chr6	129181268	129181307	+	mm10_fantom5.129579	promoter	1	1	1	1	0	0	0	0	0	0	Gencode,F5promoter
chr6	129181343	129181361	+	mm10_fantom5.129580	promoter	1	1	1	1	0	0	0	0	0	0	Gencode,F5promoter
chr6	129181852	129181863	+	mm10_fantom5.129581	promoter	1	1	1	1	0	0	0	0	0	0	Gencode,F5promoter
chr6	129181922	129181933	+	mm10_fantom5.129582	promoter	1	1	1	1	0	0	0	0	0	0	Gencode,F5promoter
chr6	129182678	129182689	+	mm10_fantom5.129583	promoter	1	1	1	1	0	0	0	0	0	0	Gencode,F5promoter
chr6	129182702	129182725	+	mm10_fantom5.129584	promoter	1	1	1	1	0	0	0	0	0	0	Gencode,F5promoter
chr6	129182833	129182844	-	mm10_fantom5.129585	promoter	1	1	1	1	0	0	0	0	0	0	Gencode,F5promoter
chr6	129182932	129182950	+	mm10_fantom5.129586	promoter	1	1	1	1	0	0	0	0	0	0	Gencode,F5promoter
chr6	129182998	129183009	+	mm10_fantom5.129587	promoter	1	1	1	1	0	0	0	0	0	0	Gencode,F5promoter
chr6	129183111	129183131	+	mm10_fantom5.129588	promoter	1	1	1	1	0	0	0	0	0	0	Gencode,F5promoter
chr6	129186044	129186049	+	mm10_fantom5.129589	promoter	1	1	1	1	0	0	0	0	0	0	Gencode,F5promoter
chr6	129187156	129187167	+	mm10_fantom5.129590	promoter	0	0	1	1	0	0	0	0	0	0	F5promoter
chr6	129187308	129187320	+	mm10_fantom5.129591	promoter	0	0	1	1	0	0	0	0	0	0	F5promoter
chr6	129187400	129187412	+	mm10_fantom5.129592	promoter	0	0	1	1	0	0	0	0	0	0	F5promoter
chr6	129187508	129187520	+	mm10_fantom5.129593	promoter	0	0	1	1	0	0	0	0	0	0	F5promoter
chr6	129187525	129187538	+	mm10_fantom5.129594	promoter	0	0	1	1	0	0	0	0	0	0	F5promoter
chr6	129189014	129189124	-	Gm27514	miRNA	1	1	0	0	0	0	0	0	0	0	Gencode
chr6	129193288	129193594	.	mm10_enhancer.36149	enhancer	0	0	0	0	1	1	0	0	0	0	F5enhancer
chr6	129205500	129205506	+	mm10_fantom5.129595	promoter	0	0	1	1	0	0	0	0	0	0	F5promoter
chr6	129212459	129212799	.	mm10_enhancer.36150	enhancer	1	1	0	0	1	1	0	0	0	0	Gencode,F5enhancer,EPD
chr6	129216343	129216364	-	mm10_fantom5.129596	promoter	1	1	1	1	0	0	0	0	0	0	Gencode,F5promoter
chr6	129220062	129220071	+	mm10_fantom5.129597	promoter	1	1	1	1	0	0	0	0	0	0	Gencode,F5promoter
chr6	129220205	129220359	.	mm10_enhancer.36151	enhancer	1	1	0	0	1	1	0	0	0	0	Gencode,F5enhancer,EPD
chr6	129221933	129221955	+	mm10_fantom5.129598	promoter	1	1	1	1	0	0	0	0	0	0	Gencode,F5promoter
chr6	129224881	129224989	.	mm10_enhancer.36152	enhancer	1	1	0	0	1	1	0	0	0	0	Gencode,F5enhancer,EPD
chr6	129225368	129225732	.	mm10_enhancer.36153	enhancer	1	1	1	0.016484	1	1	0	0	0	0	Gencode,F5promoter,F5enhancer
chr6	129225441	129225447	-	mm10_fantom5.129599	promoter	1	1	1	1	1	1	0	0	0	0	Gencode,F5promoter,F5enhancer
chr6	129227504	129227639	.	mm10_enhancer.36154	enhancer	1	1	0	0	1	1	0	0	0	0	Gencode,F5enhancer,EPD
chr6	129228935	129229602	.	mm10_enhancer.36155	enhancer	1	1	4	0.10045	1	1	0	0	0	0	Gencode,F5promoter,F5enhancer
chr6	129229087	129229119	-	mm10_fantom5.129600	promoter	1	1	1	1	1	1	0	0	0	0	Gencode,F5promoter,F5enhancer
chr6	129229237	129229245	-	mm10_fantom5.129601	promoter	1	1	1	1	1	1	0	0	0	0	Gencode,F5promoter,F5enhancer
chr6	129229376	129229383	+	mm10_fantom5.129602	promoter	1	1	1	1	1	1	0	0	0	0	Gencode,F5promoter,F5enhancer
chr6	129229395	129229415	+	mm10_fantom5.129603	promoter	1	1	1	1	1	1	0	0	0	0	Gencode,F5promoter,F5enhancer
chr6	129230262	129230293	-	mm10_fantom5.129604	promoter	1	1	1	1	0	0	0	0	0	0	Gencode,F5promoter
chr6	129230502	129230513	+	mm10_fantom5.129605	promoter	1	1	1	1	0	0	0	0	0	0	Gencode,F5promoter
chr6	129230536	129230547	+	mm10_fantom5.129606	promoter	1	1	1	1	0	0	0	0	0	0	Gencode,F5promoter
chr6	129230595	129230598	+	mm10_fantom5.129607	promoter	1	1	1	1	0	0	0	0	0	0	Gencode,F5promoter
chr6	129231298	129231801	.	mm10_enhancer.36156	enhancer	1	1	0	0	1	1	0	0	0	0	Gencode,F5enhancer,EPD
chr6	129231833	129232183	.	mm10_enhancer.36157	enhancer	1	1	0	0	1	1	0	0	0	0	Gencode,F5enhancer,EPD
chr6	129232897	129232904	-	mm10_fantom5.129608	promoter	1	1	1	1	0	0	0	0	0	0	Gencode,F5promoter
chr6	129232933	129232955	-	mm10_fantom5.129609	promoter	1	1	1	1	0	0	0	0	0	0	Gencode,F5promoter
chr6	129232957	129232985	-	mm10_fantom5.129610	promoter	1	1	1	1	0	0	0	0	0	0	Gencode,F5promoter
chr6	129233058	129233112	+	mm10_fantom5.129611	promoter	1	1	1	1	0	0	0	0	0	0	Gencode,F5promoter
chr6	129233182	129233187	-	mm10_fantom5.129612	promoter	1	1	1	1	0	0	0	0	0	0	Gencode,F5promoter
chr6	129233378	129233393	+	mm10_fantom5.129613	promoter	1	1	1	1	0	0	0	0	0	0	Gencode,F5promoter
chr6	129233811	129233833	+	mm10_fantom5.129614	promoter	1	1	1	1	0	0	0	0	0	0	Gencode,F5promoter
chr6	129233953	129233960	-	mm10_fantom5.129615	promoter	1	1	1	1	0	0	0	0	0	0	Gencode,F5promoter
chr6	129233969	129233979	-	mm10_fantom5.129616	promoter	1	1	1	1	0	0	0	0	0	0	Gencode,F5promoter
chr6	129233980	129233999	-	mm10_fantom5.129617	promoter	1	1	1	1	0	0	0	0	0	0	Gencode,F5promoter
chr6	129234019	129234027	-	mm10_fantom5.129618	promoter	1	1	1	1	0	0	0	0	0	0	Gencode,F5promoter
chr6	129234755	129234770	-	mm10_fantom5.129619	promoter	1	1	1	1	0	0	0	0	0	0	Gencode,F5promoter
chr6	129234907	129234917	+	mm10_fantom5.129620	promoter	1	1	1	1	0	0	0	0	0	0	Gencode,F5promoter
chr6	129235089	129235101	+	mm10_fantom5.129621	promoter	1	1	1	1	0	0	0	0	0	0	Gencode,F5promoter
chr6	129235736	129236506	.	mm10_enhancer.36158	enhancer	1	1	4	0.090909	1	1	0	0	0	0	Gencode,F5promoter,F5enhancer
chr6	129235816	129235831	-	mm10_fantom5.129622	promoter	1	1	1	1	1	1	0	0	0	0	Gencode,F5promoter,F5enhancer
chr6	129236113	129236129	+	mm10_fantom5.129623	promoter	1	1	1	1	1	1	0	0	0	0	Gencode,F5promoter,F5enhancer
chr6	129236162	129236188	+	mm10_fantom5.129624	promoter	1	1	1	1	1	1	0	0	0	0	Gencode,F5promoter,F5enhancer
chr6	129236201	129236214	-	mm10_fantom5.129625	promoter	1	1	1	1	1	1	0	0	0	0	Gencode,F5promoter,F5enhancer
chr6	129237000	129237016	+	mm10_fantom5.129626	promoter	1	1	1	1	1	1	0	0	0	0	Gencode,F5promoter,F5enhancer
chr6	129237025	129237042	-	mm10_fantom5.129627	promoter	1	1	1	1	1	1	0	0	0	0	Gencode,F5promoter,F5enhancer
chr6	129237046	129237064	-	mm10_fantom5.129628	promoter	1	1	1	1	1	1	0	0	0	0	Gencode,F5promoter,F5enhancer
chr6	129237086	129237099	-	mm10_fantom5.129629	promoter	1	1	1	1	1	1	0	0	0	0	Gencode,F5promoter,F5enhancer
chr6	129237172	129237179	-	mm10_fantom5.129630	promoter	1	1	1	1	1	1	0	0	0	0	Gencode,F5promoter,F5enhancer
chr6	129237259	129237270	+	mm10_fantom5.129631	promoter	1	1	1	1	1	1	0	0	0	0	Gencode,F5promoter,F5enhancer
chr6	129237292	129237314	+	mm10_fantom5.129632	promoter	1	1	1	1	1	1	0	0	0	0	Gencode,F5promoter,F5enhancer
chr6	129237783	129237830	-	mm10_fantom5.129633	promoter	1	1	1	1	0	0	0	0	0	0	Gencode,F5promoter
chr6	129237967	129237987	-	mm10_fantom5.129634	promoter	1	1	1	1	0	0	0	0	0	0	Gencode,F5promoter
chr6	129238004	129238015	-	mm10_fantom5.129635	promoter	1	1	1	1	0	0	0	0	0	0	Gencode,F5promoter
chr6	129238040	129238051	-	mm10_fantom5.129636	promoter	1	1	1	1	0	0	0	0	0	0	Gencode,F5promoter
chr6	129238052	129238082	-	mm10_fantom5.129637	promoter	1	1	1	1	0	0	1	0.666667	0	0	Gencode,F5promoter,NAST
chr6	129238057	129238077	-	mm10_nast.13007	NAST	1	1	1	1	0	0	1	1	0	0	Gencode,F5promoter,NAST
chr6	129238158	129238199	+	mm10_fantom5.129638	promoter	1	1	1	1	0	0	0	0	0	0	Gencode,F5promoter
chr6	129238421	129238429	+	mm10_fantom5.129639	promoter	1	1	1	1	0	0	0	0	0	0	Gencode,F5promoter
chr6	129238483	129238505	-	mm10_fantom5.129640	promoter	1	1	1	1	0	0	1	0.454545	0	0	Gencode,F5promoter,NAST
chr6	129238489	129238499	-	mm10_nast.13008	NAST	1	1	1	1	0	0	1	1	0	0	Gencode,F5promoter,NAST
chr6	129239744	129239771	-	mm10_fantom5.129641	promoter	0	0	1	1	1	1	0	0	0	0	F5promoter,F5enhancer,NAST
chr6	129239744	129240229	.	mm10_enhancer.36160	enhancer	0	0	3	0.092784	1	1	0	0	0	0	F5promoter,F5enhancer,NAST
chr6	129239795	129239806	-	mm10_fantom5.129642	promoter	0	0	1	1	1	1	0	0	0	0	F5promoter,F5enhancer,NAST
chr6	129239826	129239833	-	mm10_fantom5.129643	promoter	0	0	1	1	1	1	0	0	0	0	F5promoter,F5enhancer,NAST
chr6	129267994	129268038	+	mm10_fantom5.129644	promoter	1	1	2	1	0	0	0	0	0	0	Gencode,F5promoter
chr6	129268017	129268033	-	mm10_fantom5.129645	promoter	1	1	2	1	0	0	0	0	0	0	Gencode,F5promoter
chr6	129268067	129268077	-	mm10_fantom5.129646	promoter	1	1	1	1	0	0	0	0	0	0	Gencode,F5promoter
chr6	129268083	129268108	+	mm10_fantom5.129647	promoter	1	1	1	1	0	0	0	0	0	0	Gencode,F5promoter
chr6	129268294	129268302	-	mm10_fantom5.129648	promoter	1	1	1	1	0	0	0	0	0	0	Gencode,F5promoter
chr6	129269567	129269579	-	mm10_fantom5.129649	promoter	1	1	1	1	0	0	0	0	0	0	Gencode,F5promoter
chr6	129269592	129269593	-	mm10_fantom5.129650	promoter	1	1	1	1	0	0	0	0	0	0	Gencode,F5promoter
chr6	129269664	129269702	-	mm10_fantom5.129651	promoter	1	1	1	1	0	0	0	0	0	0	Gencode,F5promoter
chr6	129270050	129270060	-	mm10_fantom5.129652	promoter	1	1	1	1	0	0	0	0	0	0	Gencode,F5promoter
chr6	129271451	129271466	-	mm10_fantom5.129653	promoter	1	1	1	1	0	0	0	0	0	0	Gencode,F5promoter
chr6	129271810	129271822	-	mm10_fantom5.129654	promoter	1	1	1	1	0	0	0	0	0	0	Gencode,F5promoter
chr6	129274409	129274417	-	mm10_fantom5.129655	promoter	1	1	1	1	0	0	0	0	0	0	Gencode,F5promoter
chr6	129274512	129274522	-	mm10_fantom5.129656	promoter	1	1	1	1	0	0	0	0	0	0	Gencode,F5promoter
chr6	129275088	129275099	-	mm10_fantom5.129657	promoter	1	1	1	1	0	0	0	0	0	0	Gencode,F5promoter
chr6	129275360	129275376	-	mm10_fantom5.129658	promoter	1	1	1	1	0	0	1	0.6875	1	0.0625	Gencode,F5promoter,NAST,EPD
chr6	129275365	129275377	-	mm10_nast.13009	NAST	1	1	1	0.916667	0	0	1	1	1	0.083333	Gencode,F5promoter,NAST,EPD
chr6	129275368	129275369	-	mm10_epd.16290	promoter	1	1	1	1	0	0	1	1	1	1	Gencode,F5promoter,NAST,EPD
chr6	129275433	129275439	-	mm10_fantom5.129659	promoter	1	0.5	1	1	0	0	0	0	0	0	Gencode,F5promoter
chr6	129275461	129275491	+	mm10_fantom5.129660	promoter	0	0	1	1	0	0	0	0	0	0	F5promoter
chr6	129282987	129283498	.	mm10_enhancer.36161	enhancer	0	0	0	0	1	1	0	0	0	0	F5enhancer
chr6	129284410	129284427	-	mm10_fantom5.129661	promoter	0	0	1	1	0	0	0	0	0	0	F5promoter
chr6	129284436	129284441	-	mm10_fantom5.129662	promoter	0	0	1	1	0	0	0	0	0	0	F5promoter
chr6	129284476	129284488	-	mm10_fantom5.129663	promoter	0	0	1	1	0	0	0	0	0	0	F5promoter
chr6	129284703	129284711	+	mm10_fantom5.129664	promoter	0	0	1	1	0	0	0	0	0	0	F5promoter
chr6	129284791	129285198	.	mm10_enhancer.36162	enhancer	0	0	0	0	1	1	0	0	0	0	F5enhancer
chr6	129294628	129295027	.	mm10_enhancer.36163	enhancer	0	0	0	0	1	1	0	0	0	0	F5enhancer
chr6	129312572	129313012	.	mm10_enhancer.36164	enhancer	0	0	0	0	1	1	0	0	0	0	F5enhancer
chr6	129314043	129314276	.	mm10_enhancer.36165	enhancer	0	0	0	0	1	1	0	0	0	0	F5enhancer
chr6	129315167	129315278	.	mm10_enhancer.36166	enhancer	0	0	0	0	1	1	0	0	0	0	F5enhancer
chr6	129315816	129315930	.	mm10_enhancer.36167	enhancer	0	0	0	0	1	1	0	0	0	0	F5enhancer
chr6	129322163	129331796	-	4922502D21Rik	protein_coding	1	1	3	0.006748	0	0	0	0	1	0.000104	Gencode,F5promoter,EPD
chr6	129326706	129326725	-	mm10_fantom5.129665	promoter	1	1	1	1	0	0	0	0	0	0	Gencode,F5promoter
chr6	129331738	129331779	-	mm10_fantom5.129666	promoter	1	1	1	1	0	0	0	0	1	0.02439	Gencode,F5promoter,EPD
chr6	129331764	129331765	-	mm10_epd.16291	promoter	1	1	1	1	0	0	0	0	1	1	Gencode,F5promoter,EPD
chr6	129331786	129331791	-	mm10_fantom5.129667	promoter	1	1	1	1	0	0	0	0	0	0	Gencode,F5promoter
chr6	129331805	129331807	-	mm10_fantom5.129668	promoter	0	0	1	1	0	0	0	0	0	0	F5promoter
chr6	129333863	129334099	.	mm10_enhancer.36168	enhancer	0	0	0	0	1	1	0	0	0	0	F5enhancer
chr6	129349738	129349750	+	mm10_fantom5.129669	promoter	1	1	1	1	0	0	0	0	0	0	Gencode,F5promoter
chr6	129350203	129350210	+	mm10_fantom5.129670	promoter	1	1	1	1	0	0	0	0	0	0	Gencode,F5promoter
chr6	129350222	129350231	+	mm10_fantom5.129671	promoter	1	1	1	1	0	0	0	0	0	0	Gencode,F5promoter
chr6	129350237	129350249	+	mm10_fantom5.129672	promoter	1	1	1	1	0	0	0	0	1	0.083333	Gencode,F5promoter,EPD
chr6	129350243	129350244	+	mm10_epd.16292	promoter	1	1	1	1	0	0	0	0	1	1	Gencode,F5promoter,EPD
chr6	129350259	129350270	+	mm10_fantom5.129673	promoter	1	1	1	1	0	0	0	0	0	0	Gencode,F5promoter
chr6	129350282	129350297	+	mm10_fantom5.129674	promoter	1	1	1	1	0	0	0	0	0	0	Gencode,F5promoter
chr6	129350309	129350331	+	mm10_fantom5.129675	promoter	1	1	1	1	0	0	0	0	0	0	Gencode,F5promoter
chr6	129350333	129350338	+	mm10_fantom5.129676	promoter	1	1	1	1	0	0	0	0	0	0	Gencode,F5promoter
chr6	129350348	129350374	+	mm10_fantom5.129677	promoter	1	1	1	1	0	0	0	0	0	0	Gencode,F5promoter
chr6	129350377	129350391	+	mm10_fantom5.129678	promoter	1	1	1	1	0	0	0	0	0	0	Gencode,F5promoter
chr6	129350454	129350463	+	mm10_fantom5.129679	promoter	1	1	1	1	0	0	0	0	0	0	Gencode,F5promoter
chr6	129350479	129350491	+	mm10_fantom5.129680	promoter	1	1	1	1	0	0	0	0	0	0	Gencode,F5promoter
chr6	129351289	129351524	.	mm10_enhancer.36169	enhancer	1	1	2	0.182979	1	1	0	0	0	0	Gencode,F5promoter,F5enhancer
chr6	129351423	129351437	+	mm10_fantom5.129681	promoter	1	1	1	1	1	1	0	0	0	0	Gencode,F5promoter,F5enhancer
chr6	129351452	129351481	+	mm10_fantom5.129682	promoter	1	1	1	1	1	1	0	0	0	0	Gencode,F5promoter,F5enhancer
chr6	129352711	129352728	+	mm10_fantom5.129683	promoter	1	1	1	1	0	0	0	0	0	0	Gencode,F5promoter
chr6	129353431	129353454	+	mm10_fantom5.129684	promoter	1	1	1	1	0	0	0	0	0	0	Gencode,F5promoter
chr6	129359759	129359766	+	mm10_fantom5.129685	promoter	1	1	1	1	0	0	0	0	0	0	Gencode,F5promoter
chr6	129361883	129361890	+	mm10_fantom5.129686	promoter	1	1	1	1	0	0	0	0	0	0	Gencode,F5promoter
chr6	129363330	129363660	.	mm10_enhancer.36170	enhancer	1	1	0	0	1	1	0	0	0	0	Gencode,F5enhancer,EPD
chr6	129366547	129366558	+	mm10_fantom5.129687	promoter	0	0	1	1	0	0	0	0	0	0	F5promoter
chr6	129377426	129377431	+	mm10_fantom5.129688	promoter	1	1	1	1	0	0	0	0	0	0	Gencode,F5promoter
chr6	129377460	129377465	+	mm10_fantom5.129689	promoter	1	1	1	1	0	0	0	0	0	0	Gencode,F5promoter
chr6	129385469	129385472	-	mm10_fantom5.129690	promoter	1	1	1	1	0	0	0	0	0	0	Gencode,F5promoter
chr6	129385475	129385486	-	mm10_fantom5.129691	promoter	1	1	1	1	0	0	0	0	0	0	Gencode,F5promoter
chr6	129385497	129385510	-	mm10_fantom5.129692	promoter	1	1	1	1	0	0	0	0	1	0.076923	Gencode,F5promoter,EPD
chr6	129385502	129385503	-	mm10_epd.16293	promoter	1	1	1	1	0	0	0	0	1	1	Gencode,F5promoter,EPD
chr6	129386052	129386062	-	mm10_fantom5.129693	promoter	0	0	1	1	0	0	0	0	1	0.1	F5promoter,EPD
chr6	129386056	129386057	-	mm10_epd.16294	promoter	0	0	1	1	0	0	0	0	1	1	F5promoter,EPD
chr6	129397308	129397332	+	mm10_fantom5.129694	promoter	1	1	1	1	0	0	0	0	0	0	Gencode,F5promoter
chr6	129397478	129397498	+	mm10_fantom5.129695	promoter	1	1	1	1	0	0	0	0	1	0.05	Gencode,F5promoter,EPD
chr6	129397485	129397486	+	mm10_epd.16295	promoter	1	1	1	1	0	0	0	0	1	1	Gencode,F5promoter,EPD
chr6	129403601	129403616	+	mm10_fantom5.129696	promoter	1	1	1	1	0	0	0	0	0	0	Gencode,F5promoter
chr6	129408854	129408876	+	mm10_fantom5.129697	promoter	2	1	1	1	0	0	0	0	1	0.045455	Gencode,F5promoter,EPD
chr6	129408861	129408862	+	mm10_epd.16296	promoter	2	1	1	1	0	0	0	0	1	1	Gencode,F5promoter,EPD
chr6	129408896	129408912	+	mm10_fantom5.129698	promoter	2	1	1	1	0	0	0	0	0	0	Gencode,F5promoter
chr6	129408916	129408927	+	mm10_fantom5.129699	promoter	2	1	1	1	0	0	0	0	0	0	Gencode,F5promoter
chr6	129408930	129408937	+	mm10_fantom5.129700	promoter	2	1	1	1	0	0	0	0	0	0	Gencode,F5promoter
chr6	129415656	129415917	.	mm10_enhancer.36171	enhancer	1	1	0	0	1	1	0	0	0	0	Gencode,F5enhancer,EPD
chr6	129416743	129416768	+	mm10_fantom5.129701	promoter	1	1	1	1	0	0	0	0	0	0	Gencode,F5promoter
chr6	129418178	129418772	+	RP23-250E1.9	sense_intronic	2	1	0	0	0	0	0	0	0	0	Gencode
chr6	129421145	129421149	-	mm10_fantom5.129702	promoter	1	1	1	1	0	0	0	0	0	0	Gencode,F5promoter
chr6	129428549	129428555	-	mm10_fantom5.129703	promoter	1	1	1	1	0	0	0	0	0	0	Gencode,F5promoter
chr6	129434336	129434495	.	mm10_enhancer.36172	enhancer	1	1	0	0	1	1	0	0	0	0	Gencode,F5enhancer,EPD
chr6	129436099	129436325	.	mm10_enhancer.36173	enhancer	1	1	0	0	1	1	0	0	0	0	Gencode,F5enhancer,EPD
chr6	129451739	129451752	-	mm10_fantom5.129704	promoter	1	1	1	1	0	0	0	0	0	0	Gencode,F5promoter
chr6	129451783	129451864	-	mm10_fantom5.129705	promoter	1	1	1	1	0	0	0	0	1	0.012346	Gencode,F5promoter,EPD
chr6	129451853	129451854	-	mm10_epd.16297	promoter	1	1	1	1	0	0	0	0	1	1	Gencode,F5promoter,EPD
chr6	129451873	129451884	-	mm10_fantom5.129706	promoter	1	1	1	1	0	0	0	0	0	0	Gencode,F5promoter
chr6	129451906	129451917	-	mm10_fantom5.129707	promoter	1	1	1	1	0	0	0	0	0	0	Gencode,F5promoter
chr6	129462427	129462444	-	mm10_fantom5.129708	promoter	1	1	1	1	0	0	0	0	0	0	Gencode,F5promoter
chr6	129462445	129462458	-	mm10_fantom5.129709	promoter	1	1	1	1	0	0	0	0	0	0	Gencode,F5promoter
chr6	129462607	129462616	-	mm10_fantom5.129710	promoter	1	1	1	1	0	0	0	0	0	0	Gencode,F5promoter
chr6	129462635	129462652	-	mm10_fantom5.129711	promoter	1	1	1	1	0	0	0	0	0	0	Gencode,F5promoter
chr6	129462654	129462674	-	mm10_fantom5.129712	promoter	1	1	2	1	0	0	0	0	0	0	Gencode,F5promoter
chr6	129462657	129462677	+	mm10_fantom5.129713	promoter	1	1	2	1	0	0	0	0	0	0	Gencode,F5promoter
chr6	129462679	129462686	-	mm10_fantom5.129714	promoter	1	1	1	1	0	0	0	0	0	0	Gencode,F5promoter
chr6	129462728	129462737	-	mm10_fantom5.129715	promoter	1	1	1	1	0	0	0	0	0	0	Gencode,F5promoter
chr6	129462761	129462777	-	mm10_fantom5.129716	promoter	1	1	1	1	0	0	0	0	0	0	Gencode,F5promoter
chr6	129462785	129462795	-	mm10_fantom5.129717	promoter	1	1	1	1	0	0	0	0	0	0	Gencode,F5promoter
chr6	129462802	129462814	-	mm10_fantom5.129718	promoter	1	1	1	1	0	0	0	0	0	0	Gencode,F5promoter
chr6	129462830	129462847	-	mm10_fantom5.129719	promoter	1	1	1	1	0	0	0	0	0	0	Gencode,F5promoter
chr6	129462865	129462883	+	mm10_fantom5.129720	promoter	1	1	1	1	0	0	0	0	0	0	Gencode,F5promoter
chr6	129462883	129462894	-	mm10_fantom5.129721	promoter	1	1	1	1	0	0	0	0	0	0	Gencode,F5promoter
chr6	129462955	129463002	-	mm10_fantom5.129722	promoter	1	1	1	1	0	0	0	0	0	0	Gencode,F5promoter
chr6	129463086	129463117	-	mm10_fantom5.129723	promoter	1	1	1	1	0	0	0	0	0	0	Gencode,F5promoter
chr6	129463121	129463145	-	mm10_fantom5.129724	promoter	1	1	1	1	0	0	0	0	0	0	Gencode,F5promoter
chr6	129463153	129463165	-	mm10_fantom5.129725	promoter	1	1	1	1	0	0	0	0	0	0	Gencode,F5promoter
chr6	129464425	129464434	-	mm10_fantom5.129726	promoter	1	1	1	1	0	0	0	0	0	0	Gencode,F5promoter
chr6	129464462	129464473	-	mm10_fantom5.129727	promoter	1	1	1	1	0	0	0	0	0	0	Gencode,F5promoter
chr6	129464502	129464513	-	mm10_fantom5.129728	promoter	1	1	1	1	0	0	0	0	0	0	Gencode,F5promoter
chr6	129464619	129464647	-	mm10_fantom5.129729	promoter	1	1	1	1	0	0	0	0	0	0	Gencode,F5promoter
chr6	129464877	129464884	-	mm10_fantom5.129730	promoter	1	1	1	1	0	0	0	0	0	0	Gencode,F5promoter
chr6	129465061	129465072	-	mm10_fantom5.129731	promoter	1	1	1	1	0	0	0	0	0	0	Gencode,F5promoter
chr6	129465149	129465158	-	mm10_fantom5.129732	promoter	1	1	1	1	0	0	0	0	0	0	Gencode,F5promoter
chr6	129465182	129465195	-	mm10_fantom5.129733	promoter	1	1	1	1	0	0	0	0	0	0	Gencode,F5promoter
chr6	129465470	129465487	-	mm10_fantom5.129734	promoter	1	1	1	1	0	0	0	0	0	0	Gencode,F5promoter
chr6	129465488	129465504	-	mm10_fantom5.129735	promoter	1	1	1	1	0	0	0	0	0	0	Gencode,F5promoter
chr6	129465508	129465531	-	mm10_fantom5.129736	promoter	1	1	1	1	0	0	0	0	0	0	Gencode,F5promoter
chr6	129465533	129465540	-	mm10_fantom5.129737	promoter	1	1	1	1	0	0	0	0	0	0	Gencode,F5promoter
chr6	129465551	129465564	-	mm10_fantom5.129738	promoter	1	1	1	1	0	0	0	0	0	0	Gencode,F5promoter
chr6	129465565	129465574	-	mm10_fantom5.129739	promoter	1	1	1	1	0	0	0	0	0	0	Gencode,F5promoter
chr6	129467545	129467564	-	mm10_fantom5.129740	promoter	1	1	1	1	0	0	0	0	0	0	Gencode,F5promoter
chr6	129467565	129467586	-	mm10_fantom5.129741	promoter	1	1	1	1	0	0	0	0	0	0	Gencode,F5promoter
chr6	129467589	129467599	-	mm10_fantom5.129742	promoter	1	1	1	1	0	0	0	0	0	0	Gencode,F5promoter
chr6	129467611	129467644	-	mm10_fantom5.129743	promoter	1	1	1	1	0	0	0	0	0	0	Gencode,F5promoter
chr6	129467651	129467669	-	mm10_fantom5.129744	promoter	1	1	1	1	0	0	0	0	0	0	Gencode,F5promoter
chr6	129468895	129468909	-	mm10_fantom5.129745	promoter	1	1	1	1	0	0	0	0	0	0	Gencode,F5promoter
chr6	129468957	129468972	-	mm10_fantom5.129746	promoter	1	1	1	1	0	0	0	0	0	0	Gencode,F5promoter
chr6	129470815	129470821	-	mm10_fantom5.129747	promoter	1	1	1	1	0	0	0	0	0	0	Gencode,F5promoter
chr6	129470943	129470960	-	mm10_fantom5.129748	promoter	1	1	1	1	0	0	0	0	0	0	Gencode,F5promoter
chr6	129470980	129470997	-	mm10_fantom5.129749	promoter	1	1	1	1	0	0	0	0	0	0	Gencode,F5promoter
chr6	129471328	129471768	.	mm10_enhancer.36175	enhancer	1	1	3	0.152273	1	1	0	0	0	0	Gencode,F5promoter,F5enhancer
chr6	129471472	129471504	-	mm10_fantom5.129750	promoter	1	1	1	1	1	1	0	0	0	0	Gencode,F5promoter,F5enhancer
chr6	129471637	129471664	+	mm10_fantom5.129751	promoter	1	1	1	1	1	1	0	0	0	0	Gencode,F5promoter,F5enhancer
chr6	129471686	129471694	+	mm10_fantom5.129752	promoter	1	1	1	1	1	1	0	0	0	0	Gencode,F5promoter,F5enhancer
chr6	129472775	129472792	-	mm10_fantom5.129753	promoter	1	0.235294	1	1	0	0	0	0	1	0.058824	Gencode,F5promoter,EPD
chr6	129472785	129472786	-	mm10_epd.16298	promoter	0	0	1	1	0	0	0	0	1	1	F5promoter,EPD
chr6	129486588	129486602	+	mm10_fantom5.129754	promoter	1	1	1	1	0	0	0	0	0	0	Gencode,F5promoter
chr6	129486962	129486976	-	mm10_fantom5.129755	promoter	1	1	1	1	0	0	0	0	0	0	Gencode,F5promoter
chr6	129487002	129487012	-	mm10_fantom5.129756	promoter	1	1	1	1	0	0	0	0	0	0	Gencode,F5promoter
chr6	129487786	129487796	-	mm10_fantom5.129757	promoter	1	1	1	1	0	0	0	0	0	0	Gencode,F5promoter
chr6	129494408	129494422	-	mm10_fantom5.129758	promoter	1	1	1	1	0	0	0	0	0	0	Gencode,F5promoter
chr6	129507156	129507171	-	mm10_fantom5.129759	promoter	1	0.6	1	1	0	0	0	0	1	0.066667	Gencode,F5promoter,EPD
chr6	129507164	129507165	-	mm10_epd.16299	promoter	1	1	1	1	0	0	0	0	1	1	Gencode,F5promoter,EPD
chr6	129507177	129507181	-	mm10_fantom5.129760	promoter	0	0	1	1	0	0	0	0	0	0	F5promoter
chr6	129512538	129512562	+	mm10_fantom5.129761	promoter	1	0.333333	1	1	0	0	0	0	0	0	Gencode,F5promoter
chr6	129512579	129512644	+	mm10_fantom5.129762	promoter	1	1	1	1	0	0	0	0	1	0.015385	Gencode,F5promoter,EPD
chr6	129512624	129512625	+	mm10_epd.16300	promoter	1	1	1	1	0	0	0	0	1	1	Gencode,F5promoter,EPD
chr6	129512650	129512675	+	mm10_fantom5.129763	promoter	1	1	1	1	0	0	0	0	0	0	Gencode,F5promoter
chr6	129512733	129512745	+	mm10_fantom5.129764	promoter	1	1	1	1	0	0	0	0	0	0	Gencode,F5promoter
chr6	129514452	129514456	+	mm10_fantom5.129765	promoter	1	1	1	1	0	0	0	0	0	0	Gencode,F5promoter
chr6	129517525	129517539	+	mm10_fantom5.129766	promoter	1	1	1	1	0	0	0	0	0	0	Gencode,F5promoter
chr6	129522561	129525584	+	RP23-336I5.4	TEC	1	1	0	0	0	0	0	0	0	0	Gencode
chr6	129531949	129533817	-	1700101I11Rik	processed_transcript	2	1	8	0.087259	0	0	1	0.005889	1	0.000535	Gencode,F5promoter,NAST,EPD
chr6	129533154	129533181	+	mm10_fantom5.129767	promoter	2	1	1	1	0	0	0	0	0	0	Gencode,F5promoter
chr6	129533159	129542346	+	Gabarapl1	protein_coding	3	1	9	0.022423	1	0.034832	1	0.001197	1	0.000109	Gencode,F5promoter,F5enhancer,NAST,EPD
chr6	129533183	129533205	+	mm10_fantom5.129768	promoter	2	1	1	1	0	0	1	0.5	1	0.045455	Gencode,F5promoter,NAST,EPD
chr6	129533188	129533199	+	mm10_nast.13010	NAST	2	1	1	1	0	0	1	1	1	0.090909	Gencode,F5promoter,NAST,EPD
chr6	129533191	129533192	+	mm10_epd.16301	promoter	2	1	1	1	0	0	1	1	1	1	Gencode,F5promoter,NAST,EPD
chr6	129533208	129533249	+	mm10_fantom5.129769	promoter	2	1	1	1	0	0	0	0	0	0	Gencode,F5promoter
chr6	129533251	129533268	+	mm10_fantom5.129770	promoter	2	1	2	1	0	0	0	0	0	0	Gencode,F5promoter
chr6	129533267	129533275	-	mm10_fantom5.129771	promoter	2	1	2	1	0	0	0	0	0	0	Gencode,F5promoter
chr6	129533278	129533289	-	mm10_fantom5.129772	promoter	2	1	1	1	0	0	0	0	0	0	Gencode,F5promoter
chr6	129533368	129533401	+	mm10_fantom5.129773	promoter	2	1	1	1	0	0	0	0	0	0	Gencode,F5promoter
chr6	129533654	129533659	-	mm10_fantom5.129774	promoter	2	1	1	1	0	0	0	0	0	0	Gencode,F5promoter
chr6	129534262	129534582	.	mm10_enhancer.36176	enhancer	1	1	0	0	1	1	0	0	0	0	Gencode,F5enhancer,EPD
chr6	129540220	129540912	+	RP23-336I5.8	TEC	2	1	0	0	0	0	0	0	0	0	Gencode
chr6	129542159	129542207	+	mm10_fantom5.129775	promoter	1	1	1	1	0	0	0	0	0	0	Gencode,F5promoter
chr6	129545397	129545423	+	mm10_fantom5.129776	promoter	0	0	1	1	0	0	0	0	0	0	F5promoter
chr6	129552006	129552448	-	RP23-336I5.10	processed_pseudogene	1	1	0	0	0	0	0	0	0	0	Gencode
chr6	129559447	129559564	.	mm10_enhancer.36177	enhancer	0	0	0	0	1	1	0	0	0	0	F5enhancer
chr6	129578208	129578217	+	mm10_fantom5.129777	promoter	1	1	1	1	0	0	0	0	1	0.111111	Gencode,F5promoter,EPD
chr6	129578212	129578213	+	mm10_epd.16302	promoter	1	1	1	1	0	0	0	0	1	1	Gencode,F5promoter,EPD
chr6	129582167	129582182	+	mm10_fantom5.129778	promoter	1	1	1	1	0	0	0	0	0	0	Gencode,F5promoter
chr6	129586928	129587166	.	mm10_enhancer.36178	enhancer	0	0	0	0	1	1	0	0	0	0	F5enhancer
chr6	129588057	129588067	+	mm10_fantom5.129779	promoter	0	0	1	1	0	0	0	0	0	0	F5promoter
chr6	129588074	129588083	+	mm10_fantom5.129780	promoter	0	0	1	1	0	0	0	0	0	0	F5promoter
chr6	129588091	129588098	+	mm10_fantom5.129781	promoter	0	0	1	1	0	0	0	0	0	0	F5promoter
chr6	129588118	129588126	+	mm10_fantom5.129782	promoter	0	0	1	1	0	0	0	0	0	0	F5promoter
chr6	129588363	129588393	+	mm10_fantom5.129783	promoter	0	0	1	1	0	0	0	0	0	0	F5promoter
chr6	129589447	129589585	.	mm10_enhancer.36179	enhancer	0	0	0	0	1	1	0	0	0	0	F5enhancer
chr6	129591713	129591723	+	mm10_fantom5.129784	promoter	0	0	1	1	0	0	0	0	0	0	F5promoter
chr6	129591755	129591767	+	mm10_fantom5.129785	promoter	0	0	1	1	0	0	0	0	0	0	F5promoter
chr6	129591785	129591817	+	mm10_fantom5.129786	promoter	1	1	1	1	0	0	0	0	1	0.03125	Gencode,F5promoter,EPD
chr6	129591809	129591810	+	mm10_epd.16303	promoter	1	1	1	1	0	0	0	0	1	1	Gencode,F5promoter,EPD
chr6	129593733	129593734	+	mm10_epd.16304	promoter	1	1	0	0	0	0	0	0	1	1	Gencode,EPD
chr6	129608338	129608663	.	mm10_enhancer.36180	enhancer	0	0	0	0	1	1	0	0	0	0	F5enhancer
chr6	129615831	129615861	-	mm10_fantom5.129787	promoter	1	1	1	1	0	0	0	0	0	0	Gencode,F5promoter
chr6	129619965	129620211	.	mm10_enhancer.36181	enhancer	1	1	0	0	1	1	0	0	0	0	Gencode,F5enhancer,EPD
chr6	129622602	129622613	-	mm10_fantom5.129788	promoter	1	1	1	1	0	0	0	0	0	0	Gencode,F5promoter
chr6	129622685	129622711	-	mm10_fantom5.129789	promoter	1	1	1	1	0	0	0	0	1	0.038462	Gencode,F5promoter,EPD
chr6	129622704	129622705	-	mm10_epd.16305	promoter	1	1	1	1	0	0	0	0	1	1	Gencode,F5promoter,EPD
chr6	129623840	129623866	-	mm10_fantom5.129790	promoter	1	0.923077	1	1	0	0	0	0	1	0.038462	Gencode,F5promoter,EPD
chr6	129623859	129623860	-	mm10_epd.16306	promoter	1	1	1	1	0	0	0	0	1	1	Gencode,F5promoter,EPD
chr6	129623898	129623907	-	mm10_fantom5.129791	promoter	0	0	1	1	0	0	0	0	0	0	F5promoter
chr6	129623971	129623978	-	mm10_fantom5.129792	promoter	0	0	1	1	0	0	0	0	0	0	F5promoter
chr6	129627455	129627591	.	mm10_enhancer.36182	enhancer	0	0	0	0	1	1	0	0	0	0	F5enhancer
chr6	129639063	129643337	-	Klrc3	protein_coding	1	1	0	0	0	0	0	0	0	0	Gencode
chr6	129643342	129643343	-	mm10_epd.16307	promoter	0	0	0	0	0	0	0	0	1	1	EPD
chr6	129647495	129660689	-	Klrc2	protein_coding	1	1	0	0	0	0	0	0	1	7.6e-05	Gencode,EPD
chr6	129660423	129660424	-	mm10_epd.16308	promoter	1	1	0	0	0	0	0	0	1	1	Gencode,EPD
chr6	129666014	129678973	-	Klrc1	protein_coding	1	1	3	0.003472	0	0	0	0	1	7.7e-05	Gencode,F5promoter,EPD
chr6	129678809	129678820	-	mm10_fantom5.129793	promoter	1	1	1	1	0	0	0	0	1	0.090909	Gencode,F5promoter,EPD
chr6	129678814	129678815	-	mm10_epd.16309	promoter	1	1	1	1	0	0	0	0	1	1	Gencode,F5promoter,EPD
chr6	129678844	129678853	-	mm10_fantom5.129794	promoter	1	1	1	1	0	0	0	0	0	0	Gencode,F5promoter
chr6	129678908	129678933	-	mm10_fantom5.129795	promoter	1	1	1	1	0	0	0	0	0	0	Gencode,F5promoter
chr6	129689617	129690198	-	Gm7309	processed_pseudogene	1	1	0	0	0	0	0	0	0	0	Gencode
chr6	129691534	129691643	+	Mir680-1	miRNA	1	1	0	0	0	0	0	0	0	0	Gencode
chr6	129696117	129696485	-	RP23-145F22.9	TEC	1	1	0	0	0	0	0	0	0	0	Gencode
chr6	129713678	129714113	.	mm10_enhancer.36183	enhancer	1	1	0	0	1	1	0	0	0	0	Gencode,F5enhancer,EPD
chr6	129717263	129717264	-	mm10_epd.16310	promoter	0	0	0	0	0	0	0	0	1	1	EPD
chr6	129729040	129740484	-	Klri2	protein_coding	1	1	1	0.001398	1	0.005767	0	0	0	0	Gencode,F5promoter,F5enhancer
chr6	129736587	129736653	.	mm10_enhancer.36184	enhancer	1	1	0	0	1	1	0	0	0	0	Gencode,F5enhancer,EPD
chr6	129740468	129740500	-	mm10_fantom5.129796	promoter	1	0.5	1	1	0	0	0	0	0	0	Gencode,F5promoter
chr6	129740527	129740528	-	mm10_epd.16311	promoter	0	0	0	0	0	0	0	0	1	1	EPD
chr6	129743663	129743877	.	mm10_enhancer.36185	enhancer	0	0	0	0	1	1	0	0	0	0	F5enhancer
chr6	129747219	129747639	.	mm10_enhancer.36186	enhancer	0	0	0	0	1	1	0	0	0	0	F5enhancer
chr6	129848692	129850241	+	RP23-298B23.7	processed_pseudogene	2	1	0	0	0	0	0	0	0	0	Gencode
chr6	129862648	129864393	+	Gm17631	protein_coding	2	1	0	0	0	0	0	0	0	0	Gencode
chr6	129876659	129876677	-	mm10_fantom5.129797	promoter	1	0.722222	1	1	0	0	0	0	1	0.055556	Gencode,F5promoter,EPD
chr6	129876671	129876672	-	mm10_epd.16312	promoter	1	1	1	1	0	0	0	0	1	1	Gencode,F5promoter,EPD
chr6	129897931	129898005	+	Gm23977	snRNA	1	1	0	0	0	0	0	0	0	0	Gencode
chr6	130011836	130011898	+	Gm22555	snRNA	1	1	0	0	0	0	0	0	0	0	Gencode
chr6	130026993	130026994	-	mm10_epd.16313	promoter	0	0	0	0	0	0	0	0	1	1	EPD
chr6	130065242	130065260	-	mm10_fantom5.129798	promoter	1	1	1	1	0	0	0	0	0	0	Gencode,F5promoter
chr6	130067278	130067279	-	mm10_epd.16314	promoter	0	0	0	0	0	0	0	0	1	1	EPD
chr6	130081418	130081493	+	Gm24676	snRNA	1	1	0	0	0	0	0	0	0	0	Gencode
chr6	130083659	130083771	+	RP23-128D23.8	processed_pseudogene	2	1	0	0	0	0	0	0	0	0	Gencode
chr6	130113290	130113364	+	Gm22621	snRNA	1	1	0	0	0	0	0	0	0	0	Gencode
chr6	130129898	130129899	-	mm10_epd.16315	promoter	0	0	0	0	0	0	0	0	1	1	EPD
chr6	130146880	130146954	+	Gm24712	snRNA	1	1	0	0	0	0	0	0	0	0	Gencode
chr6	130176752	130176826	+	Gm23552	snRNA	1	1	0	0	0	0	0	0	0	0	Gencode
chr6	130193070	130193071	-	mm10_epd.16316	promoter	1	1	0	0	0	0	0	0	1	1	Gencode,EPD
chr6	130231625	130231626	-	mm10_epd.16317	promoter	1	1	0	0	0	0	0	0	1	1	Gencode,EPD
chr6	130231736	130231737	-	mm10_epd.16318	promoter	1	1	0	0	0	0	0	0	1	1	Gencode,EPD
chr6	130233339	130233340	-	mm10_epd.16319	promoter	0	0	0	0	0	0	0	0	1	1	EPD
chr6	130253613	130253616	.	mm10_enhancer.36187	enhancer	0	0	0	0	1	1	0	0	0	0	F5enhancer
chr6	130269193	130281928	-	Klra10	protein_coding	1	1	0	0	0	0	0	0	0	0	Gencode
chr6	130320873	130320947	+	Gm24072	snRNA	1	1	0	0	0	0	0	0	0	0	Gencode
chr6	130337508	130337525	-	mm10_fantom5.129799	promoter	1	1	1	1	0	0	0	0	0	0	Gencode,F5promoter
chr6	130337526	130337577	-	mm10_fantom5.129800	promoter	1	0.941176	1	1	0	0	0	0	1	0.019608	Gencode,F5promoter,EPD
chr6	130337547	130337548	-	mm10_epd.16320	promoter	1	1	1	1	0	0	0	0	1	1	Gencode,F5promoter,EPD
chr6	130380981	130380982	-	mm10_epd.16321	promoter	1	1	0	0	0	0	0	0	1	1	Gencode,EPD
chr6	130382503	130382504	-	mm10_epd.16322	promoter	1	1	0	0	0	0	0	0	1	1	Gencode,EPD
chr6	130401556	130401895	-	Gm15861	processed_pseudogene	2	1	0	0	0	0	0	0	0	0	Gencode
chr6	130521313	130522337	-	Gm27013	processed_pseudogene	1	1	0	0	0	0	0	0	0	0	Gencode
chr6	130545178	130545299	-	RP23-134A10.14	processed_pseudogene	1	1	0	0	0	0	0	0	0	0	Gencode
chr6	130567638	130568801	+	Gm8816	processed_pseudogene	1	1	0	0	0	0	0	0	0	0	Gencode
chr6	130617487	130617710	+	Gm26914	processed_pseudogene	1	1	0	0	0	0	0	0	0	0	Gencode
chr6	130639223	130639230	+	mm10_nast.13011	NAST	0	0	0	0	0	0	1	1	0	0	NAST
chr6	130721387	130721618	-	RP23-258B18.1	processed_pseudogene	1	1	0	0	0	0	0	0	0	0	Gencode
chr6	130825831	130826060	+	RP24-377D18.8	processed_pseudogene	1	1	0	0	0	0	0	0	0	0	Gencode
chr6	130838104	130840382	-	RP23-134A10.10	processed_pseudogene	1	1	0	0	0	0	0	0	0	0	Gencode
chr6	130911170	130911389	-	RP23-258B18.2	processed_pseudogene	1	1	0	0	0	0	0	0	0	0	Gencode
chr6	130939247	130940408	-	RP23-134A10.15	processed_pseudogene	1	1	0	0	0	0	0	0	0	0	Gencode
chr6	130953356	130953462	-	RP23-111E4.2	processed_pseudogene	1	1	0	0	0	0	0	0	0	0	Gencode
chr6	130980289	130980506	-	RP23-258B18.3	processed_pseudogene	1	1	0	0	0	0	0	0	0	0	Gencode
chr6	131032030	131032042	.	mm10_enhancer.36188	enhancer	0	0	0	0	1	1	0	0	0	0	F5enhancer
chr6	131130943	131132687	+	Gm8837	unprocessed_pseudogene	1	1	0	0	0	0	0	0	0	0	Gencode
chr6	131243956	131243966	-	mm10_fantom5.129801	promoter	1	1	1	1	0	0	0	0	0	0	Gencode,F5promoter
chr6	131245249	131245283	-	mm10_fantom5.129802	promoter	1	1	1	1	0	0	0	0	0	0	Gencode,F5promoter
chr6	131246305	131246625	.	mm10_enhancer.36189	enhancer	1	1	0	0	1	1	0	0	0	0	Gencode,F5enhancer,EPD
chr6	131247342	131247367	-	mm10_fantom5.129803	promoter	1	0.8	1	1	0	0	0	0	1	0.04	Gencode,F5promoter,EPD
chr6	131247352	131247353	-	mm10_epd.16323	promoter	1	1	1	1	0	0	0	0	1	1	Gencode,F5promoter,EPD
chr6	131253527	131254049	-	Gm5582	processed_pseudogene	1	1	0	0	0	0	0	0	0	0	Gencode
chr6	131269619	131269927	.	mm10_enhancer.36190	enhancer	0	0	0	0	1	1	0	0	0	0	F5enhancer
chr6	131270428	131270543	-	RP23-13A21.4	processed_pseudogene	1	1	0	0	0	0	0	0	0	0	Gencode
chr6	131291602	131292338	-	RP24-377D18.5	processed_pseudogene	2	1	0	0	0	0	0	0	0	0	Gencode
chr6	131293157	131293168	-	mm10_fantom5.129804	promoter	1	1	1	1	0	0	0	0	0	0	Gencode,F5promoter
chr6	131293187	131293248	-	mm10_fantom5.129805	promoter	1	0.934426	1	1	0	0	1	0.278689	0	0	Gencode,F5promoter,NAST
chr6	131293216	131293233	-	mm10_nast.13012	NAST	1	1	1	1	0	0	1	1	0	0	Gencode,F5promoter,NAST
chr6	131314019	131314020	-	mm10_epd.16324	promoter	1	1	0	0	0	0	0	0	1	1	Gencode,EPD
chr6	131316046	131316049	-	mm10_fantom5.129806	promoter	1	1	1	1	0	0	0	0	0	0	Gencode,F5promoter
chr6	131316397	131316398	-	mm10_epd.16325	promoter	1	1	0	0	0	0	0	0	1	1	Gencode,EPD
chr6	131347180	131347448	.	mm10_enhancer.36191	enhancer	1	1	0	0	1	1	0	0	0	0	Gencode,F5enhancer,EPD
chr6	131348366	131348377	-	mm10_fantom5.129807	promoter	1	1	1	1	0	0	0	0	0	0	Gencode,F5promoter
chr6	131348379	131348392	-	mm10_fantom5.129808	promoter	1	1	1	1	0	0	0	0	0	0	Gencode,F5promoter
chr6	131353534	131353555	-	mm10_fantom5.129809	promoter	1	1	1	1	0	0	0	0	0	0	Gencode,F5promoter
chr6	131353557	131353610	-	mm10_fantom5.129810	promoter	1	0.754717	1	1	0	0	0	0	0	0	Gencode,F5promoter
chr6	131365283	131365333	+	mm10_fantom5.129811	promoter	1	1	1	1	0	0	0	0	0	0	Gencode,F5promoter
chr6	131365347	131365374	-	mm10_fantom5.129812	promoter	1	1	1	1	0	0	0	0	0	0	Gencode,F5promoter
chr6	131367820	131367864	-	mm10_fantom5.129813	promoter	1	1	1	1	0	0	0	0	0	0	Gencode,F5promoter
chr6	131368099	131368110	-	mm10_fantom5.129814	promoter	1	1	1	1	0	0	0	0	0	0	Gencode,F5promoter
chr6	131368423	131368436	-	mm10_fantom5.129815	promoter	1	1	1	1	0	0	0	0	0	0	Gencode,F5promoter
chr6	131368468	131368499	-	mm10_fantom5.129816	promoter	1	1	1	1	0	0	0	0	0	0	Gencode,F5promoter
chr6	131368508	131368524	-	mm10_fantom5.129817	promoter	1	1	1	1	0	0	0	0	0	0	Gencode,F5promoter
chr6	131368542	131368567	-	mm10_fantom5.129818	promoter	1	1	1	1	0	0	0	0	0	0	Gencode,F5promoter
chr6	131369532	131369629	.	mm10_enhancer.36192	enhancer	1	1	0	0	1	1	0	0	0	0	Gencode,F5enhancer,EPD
chr6	131370365	131370380	-	mm10_fantom5.129819	promoter	1	1	1	1	0	0	0	0	0	0	Gencode,F5promoter
chr6	131376035	131376055	-	mm10_fantom5.129820	promoter	1	1	1	1	0	0	0	0	0	0	Gencode,F5promoter
chr6	131376087	131376103	-	mm10_fantom5.129821	promoter	1	1	1	1	0	0	0	0	0	0	Gencode,F5promoter
chr6	131379420	131379442	-	mm10_fantom5.129822	promoter	1	1	1	1	0	0	0	0	0	0	Gencode,F5promoter
chr6	131380272	131380406	-	Gm22362	snoRNA	2	1	0	0	0	0	0	0	0	0	Gencode
chr6	131380870	131380888	+	mm10_fantom5.129823	promoter	1	1	1	1	0	0	0	0	0	0	Gencode,F5promoter
chr6	131380907	131380919	+	mm10_fantom5.129824	promoter	1	1	1	1	0	0	0	0	0	0	Gencode,F5promoter
chr6	131382416	131382497	.	mm10_enhancer.36193	enhancer	1	1	0	0	1	1	0	0	0	0	Gencode,F5enhancer,EPD
chr6	131383764	131383809	-	mm10_fantom5.129825	promoter	1	1	1	1	0	0	0	0	0	0	Gencode,F5promoter
chr6	131385840	131385843	-	mm10_fantom5.129826	promoter	1	1	1	1	0	0	0	0	0	0	Gencode,F5promoter
chr6	131387068	131387386	.	mm10_enhancer.36194	enhancer	1	1	0	0	1	1	0	0	0	0	Gencode,F5enhancer,EPD
chr6	131388260	131388344	-	mm10_fantom5.129827	promoter	1	1	1	1	0	0	0	0	0	0	Gencode,F5promoter
chr6	131388345	131388365	-	mm10_fantom5.129828	promoter	1	1	1	1	0	0	0	0	0	0	Gencode,F5promoter
chr6	131388382	131388397	-	mm10_fantom5.129829	promoter	1	1	1	1	0	0	0	0	0	0	Gencode,F5promoter
chr6	131388417	131388464	-	mm10_fantom5.129830	promoter	1	1	1	1	0	0	1	0.148936	1	0.021277	Gencode,F5promoter,NAST,EPD
chr6	131388419	131388426	-	mm10_nast.13013	NAST	1	1	1	1	0	0	1	1	1	0.142857	Gencode,F5promoter,NAST,EPD
chr6	131388424	131388425	-	mm10_epd.16326	promoter	1	1	1	1	0	0	1	1	1	1	Gencode,F5promoter,NAST,EPD
chr6	131388465	131388476	-	mm10_fantom5.129831	promoter	1	1	1	1	0	0	0	0	0	0	Gencode,F5promoter
chr6	131433447	131433769	.	mm10_enhancer.36195	enhancer	1	1	0	0	1	1	0	0	0	0	Gencode,F5enhancer,EPD
chr6	131486399	131491493	+	Gm6619	protein_coding	2	1	0	0	0	0	0	0	0	0	Gencode
chr6	131532921	131533031	+	Gm22190	miRNA	2	1	0	0	0	0	0	0	0	0	Gencode
chr6	131585109	131590261	+	Gm16571	transcribed_unprocessed_pseudogene	1	1	0	0	0	0	0	0	0	0	Gencode
chr6	131608300	131608871	-	Hmgb1l	processed_pseudogene	1	1	0	0	0	0	0	0	0	0	Gencode
chr6	131613687	131613800	+	RP24-342N5.1	processed_pseudogene	1	1	0	0	0	0	0	0	0	0	Gencode
chr6	131629822	131630912	-	Tas2r130	protein_coding	1	1	0	0	0	0	0	0	0	0	Gencode
chr6	131659117	131660149	-	Tas2r107	protein_coding	1	1	0	0	0	0	0	0	0	0	Gencode
chr6	131684835	131685744	-	Tas2r104	protein_coding	1	1	0	0	0	0	0	0	0	0	Gencode
chr6	131686531	131687495	-	Tas2r105	protein_coding	1	1	0	0	0	0	0	0	0	0	Gencode
chr6	131689133	131690063	-	Tas2r114	protein_coding	1	1	0	0	0	0	0	0	0	0	Gencode
chr6	131782168	131782176	+	mm10_fantom5.129832	promoter	0	0	1	1	0	0	0	0	0	0	F5promoter
chr6	131837164	131837191	+	mm10_fantom5.129833	promoter	0	0	1	1	0	0	0	0	0	0	F5promoter
chr6	131837445	131837488	+	mm10_fantom5.129834	promoter	0	0	1	1	0	0	0	0	0	0	F5promoter
chr6	131880667	131880877	+	RP23-128E9.1	processed_pseudogene	1	1	0	0	0	0	0	0	0	0	Gencode
chr6	131940935	131941619	-	RP24-346C2.8	lincRNA	1	1	0	0	0	0	0	0	0	0	Gencode
chr6	132055402	132056513	-	Prb3-ps	processed_pseudogene	1	1	0	0	0	0	0	0	0	0	Gencode
chr6	132069304	132069785	-	RP24-444P19.2	processed_pseudogene	1	1	0	0	0	0	0	0	0	0	Gencode
chr6	132114575	132117662	-	Gm4736	unprocessed_pseudogene	1	1	0	0	0	0	0	0	0	0	Gencode
chr6	132135454	132135689	-	RP24-444P19.4	processed_pseudogene	1	1	0	0	0	0	0	0	0	0	Gencode
chr6	132140164	132140615	-	RP24-346C2.2	processed_pseudogene	1	1	0	0	0	0	0	0	0	0	Gencode
chr6	132182860	132182946	.	mm10_enhancer.36196	enhancer	0	0	0	0	1	1	0	0	0	0	F5enhancer
chr6	132206794	132210521	-	Prb1	protein_coding	1	1	0	0	0	0	0	0	0	0	Gencode
chr6	132210539	132210540	-	mm10_epd.16327	promoter	0	0	0	0	0	0	0	0	1	1	EPD
chr6	132228838	132229073	-	RP24-444P19.5	processed_pseudogene	1	1	0	0	0	0	0	0	0	0	Gencode
chr6	132233521	132233996	-	RP24-346C2.4	processed_pseudogene	1	1	0	0	0	0	0	0	0	0	Gencode
chr6	132311589	132314757	-	Prpmp5	protein_coding	1	1	1	0.001894	0	0	0	0	1	0.000316	Gencode,F5promoter,EPD
chr6	132314751	132314757	-	mm10_fantom5.129835	promoter	1	1	1	1	0	0	0	0	1	0.166667	Gencode,F5promoter,EPD
chr6	132314756	132314757	-	mm10_epd.16328	promoter	1	1	1	1	0	0	0	0	1	1	Gencode,F5promoter,EPD
chr6	132333589	132333806	-	RP24-390D8.3	processed_pseudogene	1	1	0	0	0	0	0	0	0	0	Gencode
chr6	132338857	132339308	-	RP24-346C2.6	processed_pseudogene	1	1	0	0	0	0	0	0	0	0	Gencode
chr6	132361040	132364134	-	Gm8882	protein_coding	1	1	1	0.001616	0	0	0	0	1	0.000323	Gencode,F5promoter,EPD
chr6	132364129	132364135	-	mm10_fantom5.129836	promoter	1	0.833333	1	1	0	0	0	0	1	0.166667	Gencode,F5promoter,EPD
chr6	132364130	132364131	-	mm10_epd.16329	promoter	1	1	1	1	0	0	0	0	1	1	Gencode,F5promoter,EPD
chr6	132383827	132384044	-	RP24-390D8.2	processed_pseudogene	1	1	0	0	0	0	0	0	0	0	Gencode
chr6	132388885	132389375	-	RP24-346C2.5	processed_pseudogene	1	1	0	0	0	0	0	0	0	0	Gencode
chr6	132438530	132441722	-	RP24-346C2.7	unprocessed_pseudogene	1	1	3	0.010965	0	0	0	0	0	0	Gencode,F5promoter
chr6	132439539	132439542	+	mm10_fantom5.129837	promoter	1	1	1	1	0	0	0	0	0	0	Gencode,F5promoter
chr6	132439714	132439718	-	mm10_fantom5.129838	promoter	1	1	1	1	0	0	0	0	0	0	Gencode,F5promoter
chr6	132439741	132439769	-	mm10_fantom5.129839	promoter	1	1	1	1	0	0	0	0	0	0	Gencode,F5promoter
chr6	132441745	132441752	-	mm10_fantom5.129840	promoter	0	0	1	1	0	0	0	0	0	0	F5promoter
chr6	132462501	132462973	-	RP23-287N15.1	processed_pseudogene	1	1	0	0	0	0	0	0	0	0	Gencode
chr6	132473337	132473770	-	RP23-287N15.2	processed_pseudogene	1	1	0	0	0	0	0	0	0	0	Gencode
chr6	132507758	132507762	+	mm10_fantom5.129841	promoter	0	0	1	1	0	0	0	0	0	0	F5promoter
chr6	132521498	132521508	-	mm10_nast.13014	NAST	0	0	0	0	0	0	1	1	0	0	NAST
chr6	132525032	132527252	+	RP23-287N15.3	TEC	1	1	0	0	0	0	0	0	0	0	Gencode
chr6	132528120	132528122	-	mm10_nast.13015	NAST	0	0	0	0	0	0	1	1	0	0	NAST
chr6	132564971	132565092	+	n-R5s166	rRNA	1	1	0	0	0	0	0	0	0	0	Gencode
chr6	132569804	132569809	+	mm10_fantom5.129842	promoter	1	0.2	1	1	0	0	0	0	1	0.2	Gencode,F5promoter,EPD
chr6	132569806	132569807	+	mm10_epd.16330	promoter	0	0	1	1	0	0	0	0	1	1	F5promoter,EPD
chr6	132569808	132572941	+	Prh1	protein_coding	1	1	4	0.018193	0	0	0	0	0	0	Gencode,F5promoter
chr6	132572019	132572062	+	mm10_fantom5.129843	promoter	1	1	1	1	0	0	0	0	0	0	Gencode,F5promoter
chr6	132572145	132572156	+	mm10_fantom5.129844	promoter	1	1	1	1	0	0	0	0	0	0	Gencode,F5promoter
chr6	132572182	132572184	-	mm10_fantom5.129845	promoter	1	1	1	1	0	0	0	0	0	0	Gencode,F5promoter
chr6	132591057	132591178	+	n-R5s167	rRNA	1	1	0	0	0	0	0	0	0	0	Gencode
chr6	132595791	132595792	+	mm10_epd.16331	promoter	0	0	0	0	0	0	0	0	1	1	EPD
chr6	132595909	132595913	+	mm10_fantom5.129846	promoter	1	0.25	1	1	0	0	0	0	0	0	Gencode,F5promoter
chr6	132595912	132601236	+	Prp2	protein_coding	1	1	1	0.000188	0	0	0	0	0	0	Gencode,F5promoter
chr6	132627512	132627516	-	mm10_fantom5.129847	promoter	1	1	1	1	0	0	0	0	1	0.25	Gencode,F5promoter,EPD
chr6	132627514	132627515	-	mm10_epd.16332	promoter	1	1	1	1	0	0	0	0	1	1	Gencode,F5promoter,EPD
chr6	132656910	132656911	+	mm10_epd.16333	promoter	0	0	0	0	0	0	0	0	1	1	EPD
chr6	132656952	132657844	+	Tas2r120	protein_coding	1	1	0	0	0	0	0	0	0	0	Gencode
chr6	132700089	132701007	-	Tas2r121	protein_coding	1	1	0	0	0	0	0	0	0	0	Gencode
chr6	132701047	132701048	-	mm10_epd.16334	promoter	0	0	0	0	0	0	0	0	1	1	EPD
chr6	132710998	132711928	-	Tas2r122	protein_coding	1	1	0	0	0	0	0	0	0	0	Gencode
chr6	132731984	132731991	-	mm10_nast.13016	NAST	0	0	0	0	0	0	1	1	0	0	NAST
chr6	132737002	132738035	-	Tas2r115	protein_coding	1	1	0	0	0	0	0	0	0	0	Gencode
chr6	132738214	132738215	-	mm10_epd.16335	promoter	0	0	0	0	0	0	0	0	1	1	EPD
chr6	132746271	132746638	-	RP24-319O19.4	unprocessed_pseudogene	1	1	0	0	0	0	0	0	0	0	Gencode
chr6	132754729	132755659	+	Tas2r124	protein_coding	1	1	0	0	0	0	0	0	0	0	Gencode
chr6	132760704	132760975	+	RP24-319O19.5	processed_pseudogene	1	1	0	0	0	0	0	0	0	0	Gencode
chr6	132762130	132763174	+	Tas2r102	protein_coding	1	1	0	0	0	0	0	0	0	0	Gencode
chr6	132767704	132767710	-	mm10_nast.13017	NAST	0	0	0	0	0	0	1	1	0	0	NAST
chr6	132777178	132778162	-	Tas2r136	protein_coding	1	1	0	0	0	0	0	0	0	0	Gencode
chr6	132786735	132787727	+	Tas2r145-ps3	unprocessed_pseudogene	1	1	0	0	0	0	0	0	0	0	Gencode
chr6	132802817	132803975	+	Tas2r117	protein_coding	1	1	0	0	0	0	0	0	0	0	Gencode
chr6	132820317	132821218	+	Tas2r111-ps2	unprocessed_pseudogene	1	1	0	0	0	0	0	0	0	0	Gencode
chr6	132847141	132848143	+	Tas2r123	protein_coding	1	1	0	0	0	0	0	0	0	0	Gencode
chr6	132855437	132856355	+	Tas2r116	protein_coding	1	1	0	0	0	0	0	0	0	0	Gencode
chr6	132860464	132860775	+	RP23-464B17.6	TEC	1	1	0	0	0	0	0	0	0	0	Gencode
chr6	132861555	132861573	.	mm10_enhancer.36197	enhancer	0	0	0	0	1	1	0	0	0	0	F5enhancer
chr6	132868007	132869009	+	Tas2r110	protein_coding	1	1	0	0	0	0	0	0	0	0	Gencode
chr6	132893010	132893940	+	Tas2r113	protein_coding	1	1	0	0	0	0	0	0	0	0	Gencode
chr6	132901962	132902891	+	Tas2r142-ps5	unprocessed_pseudogene	1	1	0	0	0	0	0	0	0	0	Gencode
chr6	132909650	132910587	+	Tas2r125	protein_coding	1	1	0	0	0	0	0	0	0	0	Gencode
chr6	132933966	132934900	+	Tas2r146-ps1	unprocessed_pseudogene	1	1	0	0	0	0	0	0	0	0	Gencode
chr6	132941191	132941192	-	mm10_nast.13018	NAST	0	0	0	0	0	0	1	1	0	0	NAST
chr6	132951101	132952066	+	Tas2r129	protein_coding	1	1	0	0	0	0	0	0	0	0	Gencode
chr6	132956883	132957919	-	Tas2r131	protein_coding	1	1	0	0	0	0	0	0	0	0	Gencode
chr6	132974376	132974805	+	RP23-24A9.4	processed_pseudogene	1	1	0	0	0	0	0	0	0	0	Gencode
chr6	132980014	132980965	-	Tas2r109	protein_coding	1	1	0	0	0	0	0	0	0	0	Gencode
chr6	132997752	132998107	+	RP23-24A9.7	processed_pseudogene	1	1	0	0	0	0	0	0	0	0	Gencode
chr6	133001747	133002649	-	RP23-464B17.3	unprocessed_pseudogene	1	1	0	0	0	0	0	0	0	0	Gencode
chr6	133017393	133018378	-	RP23-399P19.6	unprocessed_pseudogene	1	1	0	0	0	0	0	0	0	0	Gencode
chr6	133036162	133037101	-	Tas2r103	protein_coding	1	1	0	0	0	0	0	0	0	0	Gencode
chr6	133054816	133055816	-	Tas2r140	protein_coding	1	1	0	0	0	0	0	0	0	0	Gencode
chr6	133092180	133092829	+	RP24-470M22.3	processed_pseudogene	1	1	0	0	0	0	0	0	0	0	Gencode
chr6	133095069	133096015	-	Tas2r141-ps4	unprocessed_pseudogene	1	1	0	0	0	0	0	0	0	0	Gencode
chr6	133104908	133110899	+	Smim10l1	protein_coding	2	1	5	0.024537	0	0	0	0	1	0.000167	Gencode,F5promoter,EPD
chr6	133105199	133105208	+	mm10_fantom5.129848	promoter	1	1	1	1	0	0	0	0	0	0	Gencode,F5promoter
chr6	133105240	133105319	+	mm10_fantom5.129849	promoter	1	1	1	1	0	0	0	0	1	0.012658	Gencode,F5promoter,EPD
chr6	133105265	133105266	+	mm10_epd.16336	promoter	1	1	1	1	0	0	0	0	1	1	Gencode,F5promoter,EPD
chr6	133105648	133105679	-	mm10_fantom5.129850	promoter	1	1	1	1	0	0	0	0	0	0	Gencode,F5promoter
chr6	133105819	133105832	+	mm10_fantom5.129851	promoter	1	1	1	1	0	0	0	0	0	0	Gencode,F5promoter
chr6	133106352	133106367	+	mm10_fantom5.129852	promoter	1	1	1	1	0	0	0	0	0	0	Gencode,F5promoter
chr6	133110473	133112301	+	RP24-470M22.10	TEC	2	1	0	0	0	0	0	0	0	0	Gencode
chr6	133113927	133114273	-	RP24-470M22.14	processed_pseudogene	1	1	0	0	0	0	0	0	0	0	Gencode
chr6	133115277	133115291	+	mm10_fantom5.129853	promoter	0	0	1	1	0	0	0	0	0	0	F5promoter
chr6	133191791	133191901	+	Gm23403	miRNA	1	1	0	0	0	0	0	0	0	0	Gencode
chr6	133196639	133196749	+	Gm25019	miRNA	1	1	0	0	0	0	0	0	0	0	Gencode
chr6	133292215	133292216	+	mm10_epd.16337	promoter	1	1	0	0	0	0	0	0	1	1	Gencode,EPD
chr6	133292215	133295792	+	5530400C23Rik	protein_coding	1	1	0	0	0	0	0	0	1	0.00028	Gencode,EPD
chr6	133309928	133312011	+	RP24-418D1.1	unprocessed_pseudogene	1	1	0	0	0	0	0	0	0	0	Gencode
chr6	133379383	133381019	-	RP23-340H19.2	unprocessed_pseudogene	1	1	0	0	0	0	0	0	0	0	Gencode
chr6	133381051	133381058	-	mm10_fantom5.129854	promoter	0	0	1	1	0	0	0	0	0	0	F5promoter
chr6	133563936	133564168	-	RP23-422D16.1	processed_pseudogene	1	1	0	0	0	0	0	0	0	0	Gencode
chr6	133597284	133599305	+	RP24-418D1.3	unprocessed_pseudogene	1	1	0	0	0	0	0	0	0	0	Gencode
chr6	133617234	133619197	-	RP23-340H19.3	unprocessed_pseudogene	1	1	0	0	0	0	0	0	0	0	Gencode
chr6	133699965	133699972	+	mm10_fantom5.129855	promoter	0	0	1	1	0	0	0	0	0	0	F5promoter
chr6	133706869	133707146	+	RP23-421B1.5	TEC	1	1	0	0	0	0	0	0	0	0	Gencode
chr6	133732048	133732378	-	RP23-421B1.3	processed_pseudogene	1	1	0	0	0	0	0	0	0	0	Gencode
chr6	133761444	133763062	-	RP23-421B1.2	processed_pseudogene	2	1	0	0	0	0	0	0	0	0	Gencode
chr6	133761687	133761770	-	Gm23375	miRNA	2	1	0	0	0	0	0	0	0	0	Gencode
chr6	133763998	133767404	-	RP23-421B1.4	transcribed_unprocessed_pseudogene	1	1	0	0	0	0	0	0	0	0	Gencode
chr6	133767409	133767414	-	mm10_fantom5.129856	promoter	0	0	1	1	0	0	0	0	0	0	F5promoter
chr6	133849850	133853762	-	Kap	protein_coding	1	1	7	0.020194	0	0	0	0	1	0.000256	Gencode,F5promoter,EPD
chr6	133849876	133849884	-	mm10_fantom5.129857	promoter	1	1	1	1	0	0	0	0	0	0	Gencode,F5promoter
chr6	133851928	133851948	+	mm10_fantom5.129858	promoter	1	1	1	1	0	0	0	0	0	0	Gencode,F5promoter
chr6	133851973	133851976	-	mm10_fantom5.129859	promoter	1	1	1	1	0	0	0	0	0	0	Gencode,F5promoter
chr6	133851977	133851989	-	mm10_fantom5.129860	promoter	1	1	1	1	0	0	0	0	0	0	Gencode,F5promoter
chr6	133852007	133852019	-	mm10_fantom5.129861	promoter	1	1	1	1	0	0	0	0	0	0	Gencode,F5promoter
chr6	133852089	133852090	-	mm10_fantom5.129862	promoter	1	1	1	1	0	0	0	0	0	0	Gencode,F5promoter
chr6	133853650	133853673	-	mm10_fantom5.129863	promoter	1	1	1	1	0	0	0	0	1	0.043478	Gencode,F5promoter,EPD
chr6	133853666	133853667	-	mm10_epd.16338	promoter	1	1	1	1	0	0	0	0	1	1	Gencode,F5promoter,EPD
chr6	133864053	133864720	+	RP23-407F20.2	processed_pseudogene	1	1	0	0	0	0	0	0	0	0	Gencode
chr6	133864993	133865005	-	mm10_fantom5.129864	promoter	0	0	1	1	0	0	0	0	0	0	F5promoter
chr6	133885886	133886272	.	mm10_enhancer.36198	enhancer	0	0	0	0	1	1	0	0	0	0	F5enhancer
chr6	133931584	133932409	-	RP23-407F20.1	processed_pseudogene	1	1	0	0	0	0	0	0	0	0	Gencode
chr6	134002433	134002614	.	mm10_enhancer.36199	enhancer	0	0	0	0	1	1	0	0	0	0	F5enhancer
chr6	134020860	134020869	-	mm10_fantom5.129865	promoter	0	0	1	1	1	1	0	0	0	0	F5promoter,F5enhancer,NAST
chr6	134034086	134034103	+	mm10_fantom5.129866	promoter	0	0	1	1	0	0	0	0	0	0	F5promoter
chr6	134035016	134035038	+	mm10_fantom5.129867	promoter	0	0	1	1	0	0	0	0	0	0	F5promoter
chr6	134035639	134035689	+	mm10_fantom5.129868	promoter	0	0	1	1	0	0	0	0	0	0	F5promoter
chr6	134035691	134035717	+	mm10_fantom5.129869	promoter	1	0.692308	1	1	0	0	0	0	0	0	Gencode,F5promoter
chr6	134035771	134035776	+	mm10_nast.13019	NAST	1	1	1	0.8	0	0	1	1	0	0	Gencode,F5promoter,NAST
chr6	134035772	134035783	+	mm10_fantom5.129870	promoter	1	1	1	1	0	0	1	0.363636	0	0	Gencode,F5promoter,NAST
chr6	134035821	134035897	+	mm10_fantom5.129871	promoter	1	1	1	1	0	0	0	0	1	0.013158	Gencode,F5promoter,EPD
chr6	134035882	134035883	+	mm10_epd.16339	promoter	1	1	1	1	0	0	0	0	1	1	Gencode,F5promoter,EPD
chr6	134035953	134035973	+	mm10_fantom5.129872	promoter	1	1	1	1	0	0	0	0	0	0	Gencode,F5promoter
chr6	134035975	134036011	+	mm10_fantom5.129873	promoter	1	1	1	1	0	0	1	0.111111	0	0	Gencode,F5promoter,NAST
chr6	134035979	134035983	+	mm10_nast.13020	NAST	1	1	1	1	0	0	1	1	0	0	Gencode,F5promoter,NAST
chr6	134036024	134036034	+	mm10_fantom5.129874	promoter	1	1	1	1	0	0	0	0	0	0	Gencode,F5promoter
chr6	134036070	134036104	+	mm10_fantom5.129875	promoter	1	1	1	1	0	0	1	0.058824	0	0	Gencode,F5promoter,NAST
chr6	134036074	134036076	+	mm10_nast.13021	NAST	1	1	1	1	0	0	1	1	0	0	Gencode,F5promoter,NAST
chr6	134042265	134042274	+	mm10_fantom5.129876	promoter	1	1	1	1	0	0	0	0	0	0	Gencode,F5promoter
chr6	134043831	134043865	+	mm10_fantom5.129877	promoter	1	1	1	1	0	0	0	0	0	0	Gencode,F5promoter
chr6	134045449	134045472	+	mm10_fantom5.129878	promoter	1	1	1	1	0	0	0	0	0	0	Gencode,F5promoter
chr6	134045629	134045652	-	mm10_fantom5.129879	promoter	1	1	1	1	0	0	0	0	0	0	Gencode,F5promoter
chr6	134045903	134045932	+	mm10_fantom5.129880	promoter	1	1	1	1	0	0	0	0	0	0	Gencode,F5promoter
chr6	134048097	134048164	.	mm10_enhancer.36201	enhancer	1	1	0	0	1	1	0	0	0	0	Gencode,F5enhancer,EPD
chr6	134056157	134056166	+	mm10_fantom5.129881	promoter	1	1	1	1	0	0	0	0	0	0	Gencode,F5promoter
chr6	134072504	134072768	.	mm10_enhancer.36202	enhancer	1	1	0	0	1	1	0	0	0	0	Gencode,F5enhancer,EPD
chr6	134073353	134075182	+	RP23-434H14.8	TEC	2	1	0	0	0	0	0	0	0	0	Gencode
chr6	134079611	134079615	+	mm10_fantom5.129882	promoter	1	1	1	1	0	0	0	0	0	0	Gencode,F5promoter
chr6	134079658	134079671	+	mm10_fantom5.129883	promoter	1	1	1	1	0	0	0	0	0	0	Gencode,F5promoter
chr6	134083482	134083733	.	mm10_enhancer.36203	enhancer	1	1	0	0	1	1	0	0	0	0	Gencode,F5enhancer,EPD
chr6	134090143	134090459	.	mm10_enhancer.36204	enhancer	1	1	0	0	1	1	0	0	0	0	Gencode,F5enhancer,EPD
chr6	134106263	134106275	+	mm10_fantom5.129884	promoter	1	1	1	1	0	0	0	0	0	0	Gencode,F5promoter
chr6	134115226	134115257	+	mm10_fantom5.129885	promoter	1	1	1	1	0	0	0	0	0	0	Gencode,F5promoter
chr6	134120775	134120985	.	mm10_enhancer.36205	enhancer	1	1	0	0	1	1	0	0	0	0	Gencode,F5enhancer,EPD
chr6	134144659	134144660	+	mm10_fantom5.129886	promoter	1	1	1	1	0	0	0	0	0	0	Gencode,F5promoter
chr6	134152274	134152278	+	mm10_fantom5.129887	promoter	1	1	1	1	0	0	0	0	0	0	Gencode,F5promoter
chr6	134168878	134172007	-	Gm17088	antisense	2	1	0	0	1	0.106104	0	0	0	0	Gencode,F5enhancer,EPD
chr6	134171065	134171397	.	mm10_enhancer.36206	enhancer	2	1	0	0	1	1	0	0	0	0	Gencode,F5enhancer,EPD
chr6	134182430	134182487	.	mm10_enhancer.36207	enhancer	1	1	0	0	1	1	0	0	0	0	Gencode,F5enhancer,EPD
chr6	134186477	134186736	.	mm10_enhancer.36208	enhancer	1	1	0	0	1	1	0	0	0	0	Gencode,F5enhancer,EPD
chr6	134190060	134190062	+	mm10_fantom5.129888	promoter	1	1	1	1	0	0	0	0	0	0	Gencode,F5promoter
chr6	134222065	134222437	.	mm10_enhancer.36209	enhancer	1	1	0	0	1	1	0	0	0	0	Gencode,F5enhancer,EPD
chr6	134222935	134222940	+	mm10_fantom5.129889	promoter	1	1	1	1	0	0	0	0	0	0	Gencode,F5promoter
chr6	134243522	134243527	-	mm10_fantom5.129890	promoter	2	1	1	1	0	0	0	0	0	0	Gencode,F5promoter
chr6	134244719	134244983	.	mm10_enhancer.36210	enhancer	1	1	0	0	1	1	0	0	0	0	Gencode,F5enhancer,EPD
chr6	134245670	134246366	-	RP23-110A19.3	TEC	2	1	0	0	0	0	0	0	0	0	Gencode
chr6	134248804	134248815	-	mm10_fantom5.129891	promoter	1	1	1	1	0	0	0	0	0	0	Gencode,F5promoter
chr6	134256477	134256852	.	mm10_enhancer.36211	enhancer	1	1	0	0	1	1	0	0	0	0	Gencode,F5enhancer,EPD
chr6	134262037	134262047	-	mm10_fantom5.129892	promoter	1	1	1	1	0	0	0	0	0	0	Gencode,F5promoter
chr6	134262421	134262423	+	mm10_fantom5.129893	promoter	1	1	1	1	0	0	0	0	0	0	Gencode,F5promoter
chr6	134366059	134366154	.	mm10_enhancer.36212	enhancer	1	1	0	0	1	1	0	0	0	0	Gencode,F5enhancer,EPD
chr6	134367116	134367392	.	mm10_enhancer.36213	enhancer	1	1	0	0	1	1	0	0	0	0	Gencode,F5enhancer,EPD
chr6	134373138	134373301	.	mm10_enhancer.36214	enhancer	1	1	0	0	1	1	0	0	0	0	Gencode,F5enhancer,EPD
chr6	134396316	134396319	+	mm10_fantom5.129894	promoter	2	1	1	1	0	0	0	0	0	0	Gencode,F5promoter
chr6	134396321	134396338	+	mm10_fantom5.129895	promoter	2	1	1	1	0	0	0	0	1	0.058824	Gencode,F5promoter,EPD
chr6	134396328	134396329	+	mm10_epd.16340	promoter	2	1	1	1	0	0	0	0	1	1	Gencode,F5promoter,EPD
chr6	134414423	134414435	+	mm10_fantom5.129896	promoter	2	1	1	1	0	0	0	0	0	0	Gencode,F5promoter
chr6	134414436	134414458	+	mm10_fantom5.129897	promoter	2	1	1	1	0	0	0	0	0	0	Gencode,F5promoter
chr6	134414459	134414485	+	mm10_fantom5.129898	promoter	2	1	1	1	0	0	0	0	1	0.038462	Gencode,F5promoter,EPD
chr6	134414470	134414471	+	mm10_epd.16341	promoter	2	1	1	1	0	0	0	0	1	1	Gencode,F5promoter,EPD
chr6	134414490	134414512	+	mm10_fantom5.129899	promoter	2	1	1	1	0	0	0	0	0	0	Gencode,F5promoter
chr6	134431860	134431867	+	mm10_fantom5.129900	promoter	1	1	1	1	0	0	0	0	0	0	Gencode,F5promoter
chr6	134451139	134451146	+	mm10_fantom5.129901	promoter	1	1	1	1	0	0	0	0	0	0	Gencode,F5promoter
chr6	134471170	134471171	-	mm10_epd.16342	promoter	1	1	0	0	0	0	0	0	1	1	Gencode,EPD
chr6	134517446	134517450	-	mm10_fantom5.129902	promoter	1	1	1	1	0	0	0	0	0	0	Gencode,F5promoter
chr6	134539518	134539522	-	mm10_fantom5.129903	promoter	1	1	1	1	0	0	0	0	0	0	Gencode,F5promoter
chr6	134549258	134549630	.	mm10_enhancer.36215	enhancer	1	1	0	0	1	1	0	0	0	0	Gencode,F5enhancer,EPD
chr6	134558732	134558737	-	mm10_fantom5.129904	promoter	1	1	1	1	0	0	0	0	0	0	Gencode,F5promoter
chr6	134566801	134566812	-	mm10_fantom5.129905	promoter	1	1	1	1	0	0	0	0	0	0	Gencode,F5promoter
chr6	134566817	134566845	-	mm10_fantom5.129906	promoter	1	1	1	1	0	0	0	0	0	0	Gencode,F5promoter
chr6	134566861	134566875	-	mm10_fantom5.129907	promoter	1	1	1	1	0	0	0	0	1	0.071429	Gencode,F5promoter,EPD
chr6	134566867	134566868	-	mm10_epd.16343	promoter	1	1	1	1	0	0	0	0	1	1	Gencode,F5promoter,EPD
chr6	134566884	134566908	-	mm10_fantom5.129908	promoter	1	1	1	1	0	0	0	0	0	0	Gencode,F5promoter
chr6	134566916	134566995	-	mm10_fantom5.129909	promoter	1	0.620253	1	1	0	0	0	0	0	0	Gencode,F5promoter
chr6	134567231	134567249	-	mm10_fantom5.129910	promoter	0	0	1	1	0	0	0	0	0	0	F5promoter
chr6	134605233	134607681	-	RP23-174M4.3	lincRNA	1	1	1	0.000408	0	0	0	0	0	0	Gencode,F5promoter
chr6	134605770	134605771	+	mm10_fantom5.129911	promoter	1	1	1	1	0	0	0	0	0	0	Gencode,F5promoter
chr6	134624981	134625732	+	RP23-174M4.2	TEC	2	1	0	0	0	0	0	0	0	0	Gencode
chr6	134632362	134632380	-	mm10_fantom5.129912	promoter	1	1	1	1	0	0	0	0	0	0	Gencode,F5promoter
chr6	134632388	134632404	-	mm10_fantom5.129913	promoter	1	1	1	1	0	0	0	0	1	0.0625	Gencode,F5promoter,EPD
chr6	134632397	134632398	-	mm10_epd.16344	promoter	1	1	1	1	0	0	0	0	1	1	Gencode,F5promoter,EPD
chr6	134640979	134641014	+	mm10_fantom5.129914	promoter	1	1	1	1	0	0	0	0	0	0	Gencode,F5promoter
chr6	134641019	134641097	+	mm10_fantom5.129915	promoter	1	1	1	1	0	0	0	0	1	0.012821	Gencode,F5promoter,EPD
chr6	134641054	134641055	+	mm10_epd.16345	promoter	1	1	1	1	0	0	0	0	1	1	Gencode,F5promoter,EPD
chr6	134641099	134641117	+	mm10_fantom5.129916	promoter	1	1	1	1	0	0	0	0	0	0	Gencode,F5promoter
chr6	134645937	134645947	-	mm10_fantom5.129917	promoter	1	1	1	1	0	0	0	0	0	0	Gencode,F5promoter
chr6	134670940	134671295	.	mm10_enhancer.36216	enhancer	1	1	0	0	1	1	0	0	0	0	Gencode,F5enhancer,EPD
chr6	134682205	134682308	.	mm10_enhancer.36217	enhancer	1	1	0	0	1	1	0	0	0	0	Gencode,F5enhancer,EPD
chr6	134689858	134691302	+	RP23-246J18.5	sense_intronic	2	1	0	0	0	0	0	0	0	0	Gencode
chr6	134696019	134696022	+	mm10_fantom5.129918	promoter	1	1	1	1	0	0	0	0	0	0	Gencode,F5promoter
chr6	134700875	134701160	.	mm10_enhancer.36218	enhancer	1	1	0	0	1	1	0	0	0	0	Gencode,F5enhancer,EPD
chr6	134703546	134703709	.	mm10_enhancer.36219	enhancer	1	1	0	0	1	1	0	0	0	0	Gencode,F5enhancer,EPD
chr6	134751511	134751761	.	mm10_enhancer.36220	enhancer	1	1	0	0	1	1	0	0	0	0	Gencode,F5enhancer,EPD
chr6	134754245	134755192	+	RP23-246J18.4	antisense	2	1	0	0	0	0	0	0	0	0	Gencode
chr6	134788794	134788960	.	mm10_enhancer.36221	enhancer	1	1	0	0	1	1	0	0	0	0	Gencode,F5enhancer,EPD
chr6	134791327	134791339	-	mm10_fantom5.129919	promoter	1	1	1	1	0	0	0	0	0	0	Gencode,F5promoter
chr6	134791342	134791367	-	mm10_fantom5.129920	promoter	1	1	1	1	0	0	0	0	0	0	Gencode,F5promoter
chr6	134791480	134791500	+	mm10_fantom5.129921	promoter	1	1	1	1	0	0	0	0	0	0	Gencode,F5promoter
chr6	134792340	134792359	-	mm10_fantom5.129922	promoter	1	1	1	1	0	0	0	0	0	0	Gencode,F5promoter
chr6	134792370	134792386	-	mm10_fantom5.129923	promoter	1	1	1	1	0	0	0	0	0	0	Gencode,F5promoter
chr6	134792393	134792406	-	mm10_fantom5.129924	promoter	1	1	1	1	0	0	0	0	0	0	Gencode,F5promoter
chr6	134792470	134792479	-	mm10_fantom5.129925	promoter	1	1	1	1	0	0	0	0	0	0	Gencode,F5promoter
chr6	134792499	134792508	-	mm10_fantom5.129926	promoter	1	1	1	1	0	0	0	0	0	0	Gencode,F5promoter
chr6	134792519	134792530	-	mm10_fantom5.129927	promoter	1	1	1	1	0	0	0	0	0	0	Gencode,F5promoter
chr6	134792596	134792682	-	mm10_fantom5.129928	promoter	1	0.337209	1	1	0	0	0	0	0	0	Gencode,F5promoter
chr6	134792710	134792730	-	mm10_fantom5.129929	promoter	0	0	1	1	0	0	0	0	1	0.05	F5promoter,EPD
chr6	134792719	134792720	-	mm10_epd.16346	promoter	0	0	1	1	0	0	0	0	1	1	F5promoter,EPD
chr6	134796291	134796680	.	mm10_enhancer.36222	enhancer	0	0	0	0	1	1	0	0	0	0	F5enhancer
chr6	134830145	134830179	+	mm10_fantom5.129930	promoter	1	0.764706	1	1	0	0	0	0	0	0	Gencode,F5promoter
chr6	134830216	134830270	+	mm10_fantom5.129931	promoter	1	1	1	1	0	0	0	0	1	0.018519	Gencode,F5promoter,EPD
chr6	134830254	134830255	+	mm10_epd.16347	promoter	1	1	1	1	0	0	0	0	1	1	Gencode,F5promoter,EPD
chr6	134830319	134830337	+	mm10_fantom5.129932	promoter	1	1	1	1	0	0	0	0	0	0	Gencode,F5promoter
chr6	134830764	134830774	+	mm10_fantom5.129933	promoter	1	1	1	1	0	0	0	0	0	0	Gencode,F5promoter
chr6	134831032	134831036	+	mm10_fantom5.129934	promoter	1	1	1	1	0	0	0	0	0	0	Gencode,F5promoter
chr6	134835045	134835377	.	mm10_enhancer.36223	enhancer	1	1	0	0	1	1	0	0	0	0	Gencode,F5enhancer,EPD
chr6	134835843	134836252	+	RP23-45G16.12	processed_pseudogene	2	1	0	0	0	0	0	0	0	0	Gencode
chr6	134858382	134858386	+	mm10_fantom5.129935	promoter	1	1	1	1	0	0	0	0	0	0	Gencode,F5promoter
chr6	134887783	134887866	-	mm10_fantom5.129936	promoter	1	1	1	1	0	0	0	0	1	0.012048	Gencode,F5promoter,EPD
chr6	134887860	134887861	-	mm10_epd.16348	promoter	1	1	1	1	0	0	0	0	1	1	Gencode,F5promoter,EPD
chr6	134889773	134892067	-	RP23-45G16.11	sense_intronic	2	1	0	0	0	0	0	0	0	0	Gencode
chr6	134897861	134897907	-	mm10_fantom5.129937	promoter	1	1	1	1	0	0	0	0	1	0.021739	Gencode,F5promoter,EPD
chr6	134897868	134897869	-	mm10_epd.16349	promoter	1	1	1	1	0	0	0	0	1	1	Gencode,F5promoter,EPD
chr6	134897960	134901108	+	2810454H06Rik	antisense	2	1	3	0.027637	0	0	0	0	0	0	Gencode,F5promoter
chr6	134897982	134898012	+	mm10_fantom5.129938	promoter	2	1	1	1	0	0	0	0	0	0	Gencode,F5promoter
chr6	134898069	134898110	+	mm10_fantom5.129939	promoter	2	1	1	1	0	0	0	0	0	0	Gencode,F5promoter
chr6	134898186	134898202	-	mm10_fantom5.129940	promoter	2	1	1	1	0	0	0	0	0	0	Gencode,F5promoter
chr6	134903220	134903466	.	mm10_enhancer.36224	enhancer	0	0	0	0	1	1	0	0	0	0	F5enhancer
chr6	134916628	134917174	.	mm10_enhancer.36225	enhancer	0	0	0	0	1	1	0	0	0	0	F5enhancer
chr6	134919304	134919488	.	mm10_enhancer.36226	enhancer	0	0	0	0	1	1	0	0	0	0	F5enhancer
chr6	134920287	134920296	-	mm10_fantom5.129941	promoter	0	0	1	1	0	0	0	0	0	0	F5promoter
chr6	134920407	134920434	+	mm10_fantom5.129942	promoter	1	1	1	1	0	0	0	0	1	0.037037	Gencode,F5promoter,EPD
chr6	134920421	134920422	+	mm10_epd.16350	promoter	1	1	1	1	0	0	0	0	1	1	Gencode,F5promoter,EPD
chr6	134920510	134920523	+	mm10_fantom5.129943	promoter	1	1	1	1	0	0	0	0	0	0	Gencode,F5promoter
chr6	134920651	134920675	+	mm10_fantom5.129944	promoter	1	1	1	1	0	0	0	0	0	0	Gencode,F5promoter
chr6	134920688	134920704	+	mm10_fantom5.129945	promoter	1	1	1	1	0	0	0	0	0	0	Gencode,F5promoter
chr6	134920712	134920726	+	mm10_fantom5.129946	promoter	1	1	1	1	0	0	0	0	0	0	Gencode,F5promoter
chr6	134921189	134921208	+	mm10_fantom5.129947	promoter	1	1	1	1	0	0	0	0	0	0	Gencode,F5promoter
chr6	134924543	134924567	+	mm10_fantom5.129948	promoter	1	1	1	1	0	0	0	0	0	0	Gencode,F5promoter
chr6	134924646	134924666	+	mm10_fantom5.129949	promoter	1	1	1	1	0	0	0	0	0	0	Gencode,F5promoter
chr6	134924882	134924926	+	mm10_fantom5.129950	promoter	1	1	1	1	0	0	0	0	0	0	Gencode,F5promoter
chr6	134925134	134925138	+	mm10_fantom5.129951	promoter	1	1	1	1	0	0	0	0	0	0	Gencode,F5promoter
chr6	134925303	134925308	+	mm10_fantom5.129952	promoter	1	1	1	1	0	0	0	0	0	0	Gencode,F5promoter
chr6	134927388	134927684	.	mm10_enhancer.36227	enhancer	0	0	0	0	1	1	0	0	0	0	F5enhancer
chr6	134927789	134928377	.	mm10_enhancer.36228	enhancer	0	0	0	0	1	1	0	0	0	0	F5enhancer
chr6	134928445	134928463	-	mm10_fantom5.129953	promoter	0	0	1	1	0	0	0	0	0	0	F5promoter
chr6	134928991	134930112	-	RP23-45G16.9	lincRNA	2	1	2	0.053524	0	0	0	0	0	0	Gencode,F5promoter
chr6	134929089	134929103	+	mm10_fantom5.129954	promoter	2	1	1	1	0	0	0	0	0	0	Gencode,F5promoter
chr6	134929118	134929164	+	mm10_fantom5.129955	promoter	2	1	1	1	0	0	0	0	0	0	Gencode,F5promoter
chr6	134933050	134933377	.	mm10_enhancer.36229	enhancer	1	1	0	0	1	1	0	0	0	0	Gencode,F5enhancer,EPD
chr6	134935143	134935162	+	mm10_fantom5.129956	promoter	1	1	1	1	0	0	0	0	0	0	Gencode,F5promoter
chr6	134936870	134936874	+	mm10_fantom5.129957	promoter	1	1	1	1	0	0	0	0	0	0	Gencode,F5promoter
chr6	134937742	134937746	+	mm10_fantom5.129958	promoter	1	1	1	1	0	0	0	0	0	0	Gencode,F5promoter
chr6	134938236	134938439	.	mm10_enhancer.36230	enhancer	1	1	0	0	1	1	0	0	0	0	Gencode,F5enhancer,EPD
chr6	134939428	134939433	+	mm10_fantom5.129959	promoter	1	1	1	1	0	0	0	0	0	0	Gencode,F5promoter
chr6	134948869	134948873	+	mm10_fantom5.129960	promoter	1	1	1	1	0	0	0	0	0	0	Gencode,F5promoter
chr6	134954077	134954636	.	mm10_enhancer.36231	enhancer	1	1	0	0	1	1	0	0	0	0	Gencode,F5enhancer,EPD
chr6	134955833	134956164	.	mm10_enhancer.36232	enhancer	1	1	0	0	1	1	0	0	0	0	Gencode,F5enhancer,EPD
chr6	134981717	134986836	+	Apold1	protein_coding	1	1	2	0.007228	0	0	0	0	1	0.000195	Gencode,F5promoter,EPD
chr6	134981920	134981953	+	mm10_fantom5.129961	promoter	1	1	1	1	0	0	0	0	0	0	Gencode,F5promoter
chr6	134981998	134982002	+	mm10_fantom5.129962	promoter	1	1	1	1	0	0	0	0	1	0.25	Gencode,F5promoter,EPD
chr6	134982000	134982001	+	mm10_epd.16351	promoter	1	1	1	1	0	0	0	0	1	1	Gencode,F5promoter,EPD
chr6	135011609	135011640	+	mm10_fantom5.129963	promoter	1	0.935484	1	1	0	0	1	0.709677	1	0.032258	Gencode,F5promoter,NAST,EPD
chr6	135011613	135011635	+	mm10_nast.13022	NAST	1	1	1	1	0	0	1	1	1	0.045455	Gencode,F5promoter,NAST,EPD
chr6	135011619	135011620	+	mm10_epd.16352	promoter	1	1	1	1	0	0	1	1	1	1	Gencode,F5promoter,NAST,EPD
chr6	135018159	135018170	+	mm10_fantom5.129964	promoter	1	1	1	1	0	0	0	0	0	0	Gencode,F5promoter
chr6	135025044	135025420	.	mm10_enhancer.36233	enhancer	0	0	0	0	1	1	0	0	0	0	F5enhancer
chr6	135029385	135029526	.	mm10_enhancer.36234	enhancer	0	0	0	0	1	1	0	0	0	0	F5enhancer
chr6	135040309	135040512	.	mm10_enhancer.36235	enhancer	0	0	0	0	1	1	0	0	0	0	F5enhancer
chr6	135065666	135065682	+	mm10_fantom5.129965	promoter	1	1	1	1	0	0	0	0	1	0.0625	Gencode,F5promoter,EPD
chr6	135065673	135065674	+	mm10_epd.16353	promoter	1	1	1	1	0	0	0	0	1	1	Gencode,F5promoter,EPD
chr6	135066914	135067163	.	mm10_enhancer.36236	enhancer	1	1	0	0	1	1	0	0	0	0	Gencode,F5enhancer,EPD
chr6	135067203	135067410	.	mm10_enhancer.36237	enhancer	1	1	0	0	1	1	0	0	0	0	Gencode,F5enhancer,EPD
chr6	135078671	135078709	+	mm10_fantom5.129966	promoter	1	1	1	1	0	0	0	0	0	0	Gencode,F5promoter
chr6	135078711	135078769	+	mm10_fantom5.129967	promoter	1	1	1	1	0	0	0	0	0	0	Gencode,F5promoter
chr6	135084070	135084083	+	mm10_fantom5.129968	promoter	1	1	1	1	0	0	0	0	0	0	Gencode,F5promoter
chr6	135084172	135084195	+	mm10_fantom5.129969	promoter	1	1	1	1	0	0	0	0	0	0	Gencode,F5promoter
chr6	135105990	135118283	-	Gprc5d	protein_coding	1	1	2	0.00122	0	0	0	0	1	8.1e-05	Gencode,F5promoter,EPD
chr6	135117982	135117985	-	mm10_fantom5.129970	promoter	1	1	1	1	0	0	0	0	0	0	Gencode,F5promoter
chr6	135118240	135118252	-	mm10_fantom5.129971	promoter	1	1	1	1	0	0	0	0	1	0.083333	Gencode,F5promoter,EPD
chr6	135118245	135118246	-	mm10_epd.16354	promoter	1	1	1	1	0	0	0	0	1	1	Gencode,F5promoter,EPD
chr6	135134077	135134452	-	RP23-171B16.5	processed_pseudogene	1	1	0	0	0	0	0	0	0	0	Gencode
chr6	135138676	135139033	.	mm10_enhancer.36238	enhancer	1	1	1	0.011204	1	1	0	0	0	0	Gencode,F5promoter,F5enhancer
chr6	135138736	135138740	-	mm10_fantom5.129972	promoter	1	1	1	1	1	1	0	0	0	0	Gencode,F5promoter,F5enhancer
chr6	135141308	135141565	.	mm10_enhancer.36239	enhancer	1	1	0	0	1	1	0	0	0	0	Gencode,F5enhancer,EPD
chr6	135148647	135148781	+	Gm22881	snoRNA	2	1	0	0	0	0	0	0	0	0	Gencode
chr6	135168108	135168121	-	mm10_fantom5.129973	promoter	1	1	1	1	0	0	0	0	0	0	Gencode,F5promoter
chr6	135168131	135168161	-	mm10_fantom5.129974	promoter	1	1	1	1	0	0	0	0	1	0.033333	Gencode,F5promoter,EPD
chr6	135168152	135168153	-	mm10_epd.16355	promoter	1	1	1	1	0	0	0	0	1	1	Gencode,F5promoter,EPD
chr6	135168162	135168210	-	mm10_fantom5.129975	promoter	1	1	1	1	0	0	0	0	0	0	Gencode,F5promoter
chr6	135171198	135172105	-	RP23-171B16.3	processed_pseudogene	2	1	0	0	0	0	0	0	0	0	Gencode
chr6	135188479	135194960	+	RP23-171B16.2	antisense	2	1	0	0	0	0	0	0	0	0	Gencode
chr6	135196880	135196906	+	mm10_fantom5.129976	promoter	1	1	1	1	0	0	0	0	0	0	Gencode,F5promoter
chr6	135197918	135197963	-	mm10_fantom5.129977	promoter	1	1	1	1	0	0	0	0	0	0	Gencode,F5promoter
chr6	135197981	135197992	+	mm10_fantom5.129978	promoter	2	1	1	1	0	0	0	0	0	0	Gencode,F5promoter
chr6	135198010	135198023	+	mm10_fantom5.129979	promoter	2	1	1	1	0	0	0	0	0	0	Gencode,F5promoter
chr6	135198034	135198062	+	mm10_fantom5.129980	promoter	1	1	1	1	0	0	1	0.5	1	0.035714	Gencode,F5promoter,NAST,EPD
chr6	135198040	135198054	+	mm10_nast.13023	NAST	1	1	1	1	0	0	1	1	1	0.071429	Gencode,F5promoter,NAST,EPD
chr6	135198043	135198044	+	mm10_epd.16356	promoter	1	1	1	1	0	0	1	1	1	1	Gencode,F5promoter,NAST,EPD
chr6	135203440	135203444	+	mm10_fantom5.129981	promoter	1	1	1	1	0	0	0	0	0	0	Gencode,F5promoter
chr6	135214318	135214330	+	mm10_fantom5.129982	promoter	1	1	1	1	0	0	0	0	0	0	Gencode,F5promoter
chr6	135229911	135230261	.	mm10_enhancer.36240	enhancer	1	1	0	0	1	1	0	0	0	0	Gencode,F5enhancer,EPD
chr6	135237643	135237648	-	mm10_fantom5.129983	promoter	2	1	1	1	0	0	0	0	0	0	Gencode,F5promoter
chr6	135241351	135241404	-	mm10_fantom5.129984	promoter	2	1	1	1	0	0	0	0	0	0	Gencode,F5promoter
chr6	135242162	135242184	+	mm10_fantom5.129985	promoter	2	1	1	1	0	0	0	0	0	0	Gencode,F5promoter
chr6	135247884	135247896	-	mm10_fantom5.129986	promoter	1	1	1	1	0	0	0	0	1	0.083333	Gencode,F5promoter,EPD
chr6	135247887	135247888	-	mm10_epd.16357	promoter	1	1	1	1	0	0	0	0	1	1	Gencode,F5promoter,EPD
chr6	135250717	135250970	.	mm10_enhancer.36241	enhancer	1	1	0	0	1	1	0	0	0	0	Gencode,F5enhancer,EPD
chr6	135251311	135251687	.	mm10_enhancer.36242	enhancer	1	1	0	0	1	1	0	0	0	0	Gencode,F5enhancer,EPD
chr6	135252324	135252630	.	mm10_enhancer.36243	enhancer	1	1	0	0	1	1	0	0	0	0	Gencode,F5enhancer,EPD
chr6	135253299	135253314	-	mm10_fantom5.129987	promoter	1	1	1	1	0	0	0	0	0	0	Gencode,F5promoter
chr6	135254275	135254289	-	mm10_fantom5.129988	promoter	1	1	1	1	0	0	0	0	0	0	Gencode,F5promoter
chr6	135254297	135254316	-	mm10_fantom5.129989	promoter	1	1	1	1	0	0	0	0	1	0.052632	Gencode,F5promoter,EPD
chr6	135254306	135254307	-	mm10_epd.16358	promoter	1	1	1	1	0	0	0	0	1	1	Gencode,F5promoter,EPD
chr6	135254320	135254322	-	mm10_fantom5.129990	promoter	1	1	1	1	0	0	0	0	0	0	Gencode,F5promoter
chr6	135254327	135254359	-	mm10_fantom5.129991	promoter	1	0.75	1	1	0	0	0	0	0	0	Gencode,F5promoter
chr6	135279654	135279670	+	mm10_fantom5.129992	promoter	0	0	1	1	0	0	0	0	0	0	F5promoter
chr6	135296379	135296669	.	mm10_enhancer.36244	enhancer	1	1	0	0	1	1	0	0	0	0	Gencode,F5enhancer,EPD
chr6	135309126	135310405	-	Pbp2	protein_coding	2	1	2	0.02502	0	0	0	0	1	0.000782	Gencode,F5promoter,EPD
chr6	135310338	135310339	-	mm10_epd.16359	promoter	2	1	0	0	0	0	0	0	1	1	Gencode,EPD
chr6	135310349	135310370	-	mm10_fantom5.129993	promoter	2	1	1	1	0	0	0	0	0	0	Gencode,F5promoter
chr6	135310374	135310385	-	mm10_fantom5.129994	promoter	2	1	1	1	0	0	0	0	0	0	Gencode,F5promoter
chr6	135311455	135311711	-	RP23-200M5.8	TEC	2	1	0	0	0	0	0	0	0	0	Gencode
chr6	135319555	135319567	-	mm10_fantom5.129995	promoter	2	1	1	1	0	0	0	0	0	0	Gencode,F5promoter
chr6	135322768	135323084	.	mm10_enhancer.36245	enhancer	1	1	0	0	1	1	0	0	0	0	Gencode,F5enhancer,EPD
chr6	135323291	135323632	.	mm10_enhancer.36246	enhancer	1	1	0	0	1	1	0	0	0	0	Gencode,F5enhancer,EPD
chr6	135325029	135325316	.	mm10_enhancer.36247	enhancer	1	1	0	0	1	1	0	0	0	0	Gencode,F5enhancer,EPD
chr6	135346407	135346430	-	mm10_fantom5.129996	promoter	0	0	1	1	0	0	0	0	0	0	F5promoter
chr6	135346451	135346473	-	mm10_fantom5.129997	promoter	0	0	1	1	0	0	0	0	0	0	F5promoter
chr6	135346497	135346511	-	mm10_fantom5.129998	promoter	0	0	1	1	0	0	0	0	0	0	F5promoter
chr6	135349407	135349749	-	Dynlt1-ps1	processed_pseudogene	1	1	1	0.011696	0	0	0	0	0	0	Gencode,F5promoter
chr6	135349745	135349767	-	mm10_fantom5.129999	promoter	1	0.181818	1	1	0	0	1	0.681818	0	0	Gencode,F5promoter,NAST
chr6	135349752	135349772	-	mm10_nast.13024	NAST	0	0	1	0.75	0	0	1	1	0	0	F5promoter,NAST,EPD
chr6	135349777	135349791	-	mm10_fantom5.130000	promoter	0	0	1	1	0	0	0	0	0	0	F5promoter
chr6	135350252	135350488	.	mm10_enhancer.36248	enhancer	0	0	0	0	1	1	0	0	0	0	F5enhancer
chr6	135362303	135362320	+	mm10_fantom5.130001	promoter	0	0	1	1	0	0	0	0	0	0	F5promoter
chr6	135362344	135362365	+	mm10_fantom5.130002	promoter	0	0	1	1	0	0	0	0	0	0	F5promoter
chr6	135362381	135362397	+	mm10_fantom5.130003	promoter	0	0	1	1	0	0	0	0	0	0	F5promoter
chr6	135362639	135362653	+	mm10_fantom5.130004	promoter	1	1	1	1	0	0	0	0	0	0	Gencode,F5promoter
chr6	135362662	135362696	+	mm10_fantom5.130005	promoter	1	1	1	1	0	0	0	0	0	0	Gencode,F5promoter
chr6	135362704	135362760	+	mm10_fantom5.130006	promoter	1	1	1	1	0	0	0	0	0	0	Gencode,F5promoter
chr6	135362823	135362845	+	mm10_fantom5.130007	promoter	1	1	1	1	0	0	0	0	0	0	Gencode,F5promoter
chr6	135362946	135362961	+	mm10_fantom5.130008	promoter	1	1	1	1	0	0	1	0.066667	0	0	Gencode,F5promoter,NAST
chr6	135362952	135362953	+	mm10_nast.13025	NAST	1	1	1	1	0	0	1	1	0	0	Gencode,F5promoter,NAST
chr6	135362961	135362962	+	mm10_nast.13026	NAST	1	1	0	0	0	0	1	1	0	0	Gencode,NAST
chr6	135363004	135363022	+	mm10_fantom5.130009	promoter	1	1	1	1	0	0	1	0.833333	1	0.055556	Gencode,F5promoter,NAST,EPD
chr6	135363007	135363024	+	mm10_nast.13027	NAST	1	1	1	0.882353	0	0	1	1	1	0.058824	Gencode,F5promoter,NAST,EPD
chr6	135363013	135363014	+	mm10_epd.16360	promoter	1	1	1	1	0	0	1	1	1	1	Gencode,F5promoter,NAST,EPD
chr6	135363049	135363051	+	mm10_nast.13028	NAST	1	1	0	0	0	0	1	1	0	0	Gencode,NAST
chr6	135368249	135368614	.	mm10_enhancer.36249	enhancer	1	1	0	0	1	1	0	0	0	0	Gencode,F5enhancer,EPD
chr6	135368836	135368869	+	mm10_fantom5.130010	promoter	1	1	1	1	0	0	0	0	0	0	Gencode,F5promoter
chr6	135368883	135368903	+	mm10_fantom5.130011	promoter	1	1	1	1	0	0	0	0	0	0	Gencode,F5promoter
chr6	135368963	135368993	+	mm10_fantom5.130012	promoter	1	1	1	1	0	0	0	0	0	0	Gencode,F5promoter
chr6	135381962	135381975	+	mm10_fantom5.130013	promoter	1	1	1	1	0	0	0	0	0	0	Gencode,F5promoter
chr6	135382054	135382071	+	mm10_fantom5.130014	promoter	1	1	1	1	0	0	0	0	0	0	Gencode,F5promoter
chr6	135382504	135382525	+	mm10_fantom5.130015	promoter	1	1	1	1	0	0	0	0	0	0	Gencode,F5promoter
chr6	135428320	135428574	.	mm10_enhancer.36250	enhancer	0	0	0	0	1	1	0	0	0	0	F5enhancer
chr6	135584191	135584306	+	Gm25136	snoRNA	1	1	0	0	0	0	0	0	0	0	Gencode
chr6	135634748	135634763	.	mm10_enhancer.36251	enhancer	0	0	0	0	1	1	0	0	0	0	F5enhancer
chr6	135707048	135707422	.	mm10_enhancer.36252	enhancer	0	0	1	0.029412	1	1	0	0	0	0	F5promoter,F5enhancer,NAST
chr6	135707411	135707422	+	mm10_fantom5.130016	promoter	0	0	1	1	1	1	0	0	0	0	F5promoter,F5enhancer,NAST
chr6	135713441	135713472	-	mm10_fantom5.130017	promoter	1	1	1	1	0	0	0	0	0	0	Gencode,F5promoter
chr6	135714006	135714023	+	mm10_fantom5.130018	promoter	1	1	1	1	0	0	0	0	0	0	Gencode,F5promoter
chr6	135718688	135718720	-	mm10_fantom5.130019	promoter	1	1	1	1	0	0	0	0	0	0	Gencode,F5promoter
chr6	135721757	135721768	-	mm10_fantom5.130020	promoter	1	1	1	1	0	0	0	0	0	0	Gencode,F5promoter
chr6	135724742	135724749	-	mm10_fantom5.130021	promoter	1	1	1	1	0	0	0	0	0	0	Gencode,F5promoter
chr6	135725568	135725580	-	mm10_fantom5.130022	promoter	1	1	1	1	0	0	0	0	0	0	Gencode,F5promoter
chr6	135729861	135729880	-	mm10_fantom5.130023	promoter	1	1	1	1	0	0	0	0	0	0	Gencode,F5promoter
chr6	135731263	135731267	-	mm10_fantom5.130024	promoter	1	1	1	1	0	0	0	0	0	0	Gencode,F5promoter
chr6	135732762	135732767	-	mm10_fantom5.130025	promoter	1	1	1	1	0	0	0	0	0	0	Gencode,F5promoter
chr6	135733587	135733601	-	mm10_fantom5.130026	promoter	2	1	1	1	0	0	0	0	0	0	Gencode,F5promoter
chr6	135733607	135733616	-	mm10_fantom5.130027	promoter	2	1	1	1	0	0	0	0	0	0	Gencode,F5promoter
chr6	135733665	135733672	-	mm10_fantom5.130028	promoter	2	1	1	1	0	0	0	0	0	0	Gencode,F5promoter
chr6	135740996	135741101	+	Gm22892	miRNA	3	1	0	0	0	0	0	0	0	0	Gencode
chr6	135827477	135827857	.	mm10_enhancer.36253	enhancer	1	1	0	0	1	1	0	0	0	0	Gencode,F5enhancer,EPD
chr6	135875504	135884792	+	Gm14330	antisense	2	1	0	0	0	0	0	0	0	0	Gencode
chr6	136003415	136003426	-	mm10_fantom5.130029	promoter	1	1	1	1	0	0	0	0	0	0	Gencode,F5promoter
chr6	136003454	136003462	-	mm10_fantom5.130030	promoter	1	1	1	1	0	0	0	0	0	0	Gencode,F5promoter
chr6	136016763	136016767	+	mm10_fantom5.130031	promoter	1	1	1	1	0	0	0	0	0	0	Gencode,F5promoter
chr6	136120163	136120333	.	mm10_enhancer.36254	enhancer	1	1	1	0.270588	1	1	0	0	0	0	Gencode,F5promoter,F5enhancer
chr6	136120287	136120333	+	mm10_fantom5.130032	promoter	1	1	1	1	1	1	0	0	0	0	Gencode,F5promoter,F5enhancer
chr6	136171513	136171524	-	mm10_fantom5.130033	promoter	1	1	1	1	0	0	0	0	0	0	Gencode,F5promoter
chr6	136171823	136171849	-	mm10_fantom5.130034	promoter	1	1	1	1	0	0	0	0	0	0	Gencode,F5promoter
chr6	136172156	136172176	-	mm10_fantom5.130035	promoter	1	1	1	1	0	0	0	0	0	0	Gencode,F5promoter
chr6	136172179	136172245	-	mm10_fantom5.130036	promoter	1	1	1	1	0	0	0	0	0	0	Gencode,F5promoter
chr6	136172312	136172323	-	mm10_fantom5.130037	promoter	1	1	1	1	0	0	0	0	0	0	Gencode,F5promoter
chr6	136172330	136172333	-	mm10_fantom5.130038	promoter	1	1	1	1	0	0	0	0	0	0	Gencode,F5promoter
chr6	136172376	136172396	-	mm10_fantom5.130039	promoter	1	1	1	1	0	0	0	0	0	0	Gencode,F5promoter
chr6	136172403	136172415	-	mm10_fantom5.130040	promoter	1	1	1	1	0	0	0	0	0	0	Gencode,F5promoter
chr6	136172431	136172436	-	mm10_fantom5.130041	promoter	1	1	1	1	0	0	0	0	0	0	Gencode,F5promoter
chr6	136172920	136172923	-	mm10_fantom5.130042	promoter	1	1	1	1	0	0	0	0	0	0	Gencode,F5promoter
chr6	136173060	136175664	+	Gm26653	antisense	2	1	6	0.064132	0	0	0	0	1	0.000384	Gencode,F5promoter,EPD
chr6	136173080	136173093	-	mm10_fantom5.130043	promoter	2	1	1	1	0	0	0	0	0	0	Gencode,F5promoter
chr6	136173094	136173149	-	mm10_fantom5.130044	promoter	2	1	1	1	0	0	0	0	0	0	Gencode,F5promoter
chr6	136173272	136173303	-	mm10_fantom5.130045	promoter	2	1	1	1	0	0	0	0	0	0	Gencode,F5promoter
chr6	136173492	136173523	-	mm10_fantom5.130046	promoter	2	1	1	1	0	0	0	0	1	0.032258	Gencode,F5promoter,EPD
chr6	136173501	136173502	-	mm10_epd.16361	promoter	2	1	1	1	0	0	0	0	1	1	Gencode,F5promoter,EPD
chr6	136173530	136173550	-	mm10_fantom5.130047	promoter	1	1	1	1	0	0	0	0	0	0	Gencode,F5promoter
chr6	136173638	136173655	-	mm10_fantom5.130048	promoter	1	1	1	1	0	0	0	0	0	0	Gencode,F5promoter
chr6	136234057	136234063	+	mm10_fantom5.130049	promoter	0	0	1	1	0	0	0	0	0	0	F5promoter
chr6	136281226	136281416	+	Gm26105	snRNA	1	1	0	0	0	0	0	0	0	0	Gencode
chr6	136327538	136329983	+	Gm8994	protein_coding	1	1	1	0.00409	0	0	0	0	0	0	Gencode,F5promoter
chr6	136328517	136328527	+	mm10_fantom5.130050	promoter	1	1	1	1	0	0	0	0	0	0	Gencode,F5promoter
chr6	136383727	136384918	+	Gm15476	processed_pseudogene	1	1	0	0	0	0	0	0	0	0	Gencode
chr6	136398422	136398425	+	mm10_fantom5.130051	promoter	0	0	1	1	0	0	0	0	0	0	F5promoter
chr6	136415567	136415572	-	mm10_fantom5.130052	promoter	1	0.4	1	1	0	0	0	0	0	0	Gencode,F5promoter
chr6	136417811	136417816	+	mm10_fantom5.130053	promoter	1	1	1	1	0	0	0	0	0	0	Gencode,F5promoter
chr6	136417811	136417896	+	Gm25882	snRNA	1	1	1	0.058824	0	0	0	0	0	0	Gencode,F5promoter
chr6	136449090	136449652	.	mm10_enhancer.36255	enhancer	0	0	3	0.076512	1	1	0	0	0	0	F5promoter,F5enhancer,NAST
chr6	136449311	136449330	-	mm10_fantom5.130054	promoter	0	0	1	1	1	1	0	0	0	0	F5promoter,F5enhancer,NAST
chr6	136449346	136449357	-	mm10_fantom5.130055	promoter	0	0	1	1	1	1	0	0	0	0	F5promoter,F5enhancer,NAST
chr6	136449450	136449463	-	mm10_fantom5.130056	promoter	0	0	1	1	1	1	0	0	0	0	F5promoter,F5enhancer,NAST
chr6	136450573	136450784	.	mm10_enhancer.36256	enhancer	0	0	0	0	1	1	0	0	0	0	F5enhancer
chr6	136463669	136463693	+	mm10_fantom5.130057	promoter	0	0	1	1	0	0	0	0	0	0	F5promoter
chr6	136463987	136464669	.	mm10_enhancer.36257	enhancer	0	0	0	0	1	1	0	0	0	0	F5enhancer
chr6	136465129	136465346	.	mm10_enhancer.36258	enhancer	0	0	0	0	1	1	0	0	0	0	F5enhancer
chr6	136465973	136466242	.	mm10_enhancer.36259	enhancer	0	0	0	0	1	1	0	0	0	0	F5enhancer
chr6	136467261	136467557	.	mm10_enhancer.36260	enhancer	0	0	0	0	1	1	0	0	0	0	F5enhancer
chr6	136468565	136468946	.	mm10_enhancer.36261	enhancer	0	0	0	0	1	1	0	0	0	0	F5enhancer
chr6	136470257	136470589	.	mm10_enhancer.36262	enhancer	0	0	1	0.072289	1	1	0	0	0	0	F5promoter,F5enhancer,NAST
chr6	136470565	136470589	+	mm10_fantom5.130058	promoter	0	0	1	1	1	1	0	0	0	0	F5promoter,F5enhancer,NAST
chr6	136470908	136471194	.	mm10_enhancer.36263	enhancer	0	0	0	0	1	1	0	0	0	0	F5enhancer
chr6	136471911	136472204	.	mm10_enhancer.36264	enhancer	0	0	0	0	1	1	0	0	0	0	F5enhancer
chr6	136486121	136487186	-	Gm6728	processed_pseudogene	1	1	0	0	0	0	0	0	0	0	Gencode
chr6	136488318	136488712	+	RP23-100O18.6	processed_pseudogene	1	1	0	0	0	0	0	0	0	0	Gencode
chr6	136488729	136488743	+	mm10_nast.13029	NAST	0	0	1	0.714286	0	0	1	1	0	0	F5promoter,NAST,EPD
chr6	136488733	136488769	+	mm10_fantom5.130059	promoter	0	0	1	1	0	0	1	0.277778	0	0	F5promoter,NAST,EPD
chr6	136488806	136489127	+	Rpl36a-ps3	processed_pseudogene	1	1	0	0	0	0	0	0	0	0	Gencode
chr6	136490945	136491339	.	mm10_enhancer.36265	enhancer	0	0	0	0	1	1	0	0	0	0	F5enhancer
chr6	136492216	136492646	.	mm10_enhancer.36266	enhancer	0	0	0	0	1	1	0	0	0	0	F5enhancer
chr6	136497896	136497900	-	mm10_fantom5.130060	promoter	0	0	1	1	0	0	0	0	0	0	F5promoter
chr6	136499359	136499624	.	mm10_enhancer.36267	enhancer	0	0	0	0	1	1	0	0	0	0	F5enhancer
chr6	136499662	136499992	.	mm10_enhancer.36268	enhancer	0	0	1	0.012121	1	1	0	0	0	0	F5promoter,F5enhancer,NAST
chr6	136499716	136499720	-	mm10_fantom5.130061	promoter	0	0	1	1	1	1	0	0	0	0	F5promoter,F5enhancer,NAST
chr6	136501072	136501076	+	mm10_fantom5.130062	promoter	0	0	1	1	0	0	0	0	0	0	F5promoter
chr6	136514975	136519031	-	RP23-100O18.7	bidirectional_promoter_lncrna	2	1	5	0.019231	0	0	3	0.002465	1	0.000247	Gencode,F5promoter,NAST,EPD
chr6	136518498	136518501	-	mm10_fantom5.130063	promoter	2	1	1	1	0	0	0	0	0	0	Gencode,F5promoter
chr6	136518761	136518772	-	mm10_fantom5.130064	promoter	2	1	1	1	0	0	0	0	0	0	Gencode,F5promoter
chr6	136518786	136518810	+	mm10_fantom5.130065	promoter	2	1	1	1	0	0	1	0.166667	0	0	Gencode,F5promoter,NAST
chr6	136518799	136518803	+	mm10_nast.13030	NAST	2	1	1	1	0	0	1	1	0	0	Gencode,F5promoter,NAST
chr6	136518820	136518851	+	mm10_fantom5.130066	promoter	2	1	1	1	0	0	1	0.16129	1	0.032258	Gencode,F5promoter,NAST,EPD
chr6	136518822	136518827	+	mm10_nast.13031	NAST	2	1	1	1	0	0	1	1	0	0	Gencode,F5promoter,NAST
chr6	136518844	136518845	+	mm10_epd.16362	promoter	2	1	1	1	0	0	0	0	1	1	Gencode,F5promoter,EPD
chr6	136518866	136518875	+	mm10_fantom5.130067	promoter	2	1	1	1	0	0	1	0.111111	0	0	Gencode,F5promoter,NAST
chr6	136518867	136518868	+	mm10_nast.13032	NAST	2	1	1	1	0	0	1	1	0	0	Gencode,F5promoter,NAST
chr6	136519058	136519077	-	mm10_fantom5.130068	promoter	1	1	1	1	0	0	0	0	0	0	Gencode,F5promoter
chr6	136520403	136520407	+	mm10_fantom5.130069	promoter	1	1	1	1	0	0	0	0	0	0	Gencode,F5promoter
chr6	136531063	136531068	+	mm10_nast.13033	NAST	1	1	0	0	0	0	1	1	0	0	Gencode,NAST
chr6	136532580	136532595	-	mm10_fantom5.130070	promoter	1	1	1	1	0	0	0	0	0	0	Gencode,F5promoter
chr6	136532903	136532919	+	mm10_fantom5.130071	promoter	1	1	1	1	0	0	0	0	0	0	Gencode,F5promoter
chr6	136532924	136532939	+	mm10_fantom5.130072	promoter	1	1	1	1	0	0	0	0	0	0	Gencode,F5promoter
chr6	136532940	136532976	+	mm10_fantom5.130073	promoter	1	1	1	1	0	0	2	0.333333	1	0.027778	Gencode,F5promoter,NAST,EPD
chr6	136532944	136532945	+	mm10_nast.13034	NAST	1	1	1	1	0	0	1	1	0	0	Gencode,F5promoter,NAST
chr6	136532957	136532968	+	mm10_nast.13035	NAST	1	1	1	1	0	0	1	1	1	0.090909	Gencode,F5promoter,NAST,EPD
chr6	136532965	136532966	+	mm10_epd.16363	promoter	1	1	1	1	0	0	1	1	1	1	Gencode,F5promoter,NAST,EPD
chr6	136533015	136533018	+	mm10_nast.13036	NAST	1	1	0	0	0	0	1	1	0	0	Gencode,NAST
chr6	136533031	136533034	+	mm10_nast.13037	NAST	1	1	0	0	0	0	1	1	0	0	Gencode,NAST
chr6	136534585	136534972	.	mm10_enhancer.36269	enhancer	1	1	0	0	1	1	0	0	0	0	Gencode,F5enhancer,EPD
chr6	136543171	136543389	.	mm10_enhancer.36270	enhancer	1	1	0	0	1	1	0	0	0	0	Gencode,F5enhancer,EPD
chr6	136544908	136544934	.	mm10_enhancer.36271	enhancer	1	1	0	0	1	1	0	0	0	0	Gencode,F5enhancer,EPD
chr6	136551161	136551178	+	mm10_nast.13038	NAST	1	1	1	1	0	0	1	1	0	0	Gencode,F5promoter,NAST
chr6	136551161	136551179	+	mm10_fantom5.130074	promoter	1	1	1	1	0	0	1	0.944444	0	0	Gencode,F5promoter,NAST
chr6	136553861	136554035	.	mm10_enhancer.36272	enhancer	1	1	1	0.137931	1	1	1	0.091954	0	0	Gencode,F5promoter,F5enhancer,NAST
chr6	136553972	136553996	+	mm10_fantom5.130075	promoter	1	1	1	1	1	1	1	0.666667	0	0	Gencode,F5promoter,F5enhancer,NAST
chr6	136553975	136553991	+	mm10_nast.13039	NAST	1	1	1	1	1	1	1	1	0	0	Gencode,F5promoter,F5enhancer,NAST
chr6	136554897	136555129	.	mm10_enhancer.36273	enhancer	1	1	1	0.073276	1	1	0	0	0	0	Gencode,F5promoter,F5enhancer
chr6	136555058	136555075	+	mm10_fantom5.130076	promoter	1	1	1	1	1	1	0	0	0	0	Gencode,F5promoter,F5enhancer
chr6	136555586	136555593	-	mm10_fantom5.130077	promoter	1	1	1	1	0	0	0	0	0	0	Gencode,F5promoter
chr6	136555613	136555626	-	mm10_fantom5.130078	promoter	1	1	1	1	0	0	0	0	0	0	Gencode,F5promoter
chr6	136558718	136558736	-	mm10_fantom5.130079	promoter	1	1	1	1	0	0	0	0	0	0	Gencode,F5promoter
chr6	136576332	136576336	+	mm10_fantom5.130080	promoter	1	1	1	1	0	0	0	0	0	0	Gencode,F5promoter
chr6	136587533	136587555	+	mm10_fantom5.130081	promoter	1	1	1	1	0	0	0	0	0	0	Gencode,F5promoter
chr6	136587561	136587582	+	mm10_fantom5.130082	promoter	1	1	1	1	0	0	0	0	0	0	Gencode,F5promoter
chr6	136620631	136623006	+	RP23-234N16.5	TEC	2	1	0	0	0	0	0	0	0	0	Gencode
chr6	136630196	136630245	+	mm10_fantom5.130083	promoter	1	1	1	1	0	0	0	0	0	0	Gencode,F5promoter
chr6	136630266	136630272	+	mm10_fantom5.130084	promoter	1	1	1	1	0	0	0	0	0	0	Gencode,F5promoter
chr6	136645980	136645981	+	mm10_fantom5.130085	promoter	1	1	1	1	0	0	0	0	0	0	Gencode,F5promoter
chr6	136659306	136659346	-	mm10_fantom5.130086	promoter	1	1	1	1	1	1	0	0	0	0	Gencode,F5promoter,F5enhancer
chr6	136659306	136659647	.	mm10_enhancer.36274	enhancer	1	1	2	0.14956	1	1	0	0	0	0	Gencode,F5promoter,F5enhancer
chr6	136659496	136659507	+	mm10_fantom5.130087	promoter	1	1	1	1	1	1	0	0	0	0	Gencode,F5promoter,F5enhancer
chr6	136659924	136660227	.	mm10_enhancer.36275	enhancer	1	1	0	0	1	1	0	0	0	0	Gencode,F5enhancer,EPD
chr6	136660499	136660928	.	mm10_enhancer.36276	enhancer	1	1	0	0	1	1	0	0	0	0	Gencode,F5enhancer,EPD
chr6	136661642	136661663	-	mm10_fantom5.130088	promoter	1	1	1	1	0	0	0	0	0	0	Gencode,F5promoter
chr6	136661677	136661691	-	mm10_fantom5.130089	promoter	1	1	1	1	0	0	0	0	0	0	Gencode,F5promoter
chr6	136661707	136661718	-	mm10_fantom5.130090	promoter	1	1	1	1	0	0	0	0	0	0	Gencode,F5promoter
chr6	136661727	136661736	-	mm10_fantom5.130091	promoter	1	1	1	1	0	0	0	0	0	0	Gencode,F5promoter
chr6	136661742	136661752	-	mm10_fantom5.130092	promoter	1	1	1	1	0	0	0	0	0	0	Gencode,F5promoter
chr6	136661774	136661784	-	mm10_fantom5.130093	promoter	1	1	1	1	0	0	0	0	0	0	Gencode,F5promoter
chr6	136661790	136661809	-	mm10_fantom5.130094	promoter	1	1	1	1	0	0	0	0	0	0	Gencode,F5promoter
chr6	136661810	136661866	-	mm10_fantom5.130095	promoter	1	1	1	1	0	0	0	0	1	0.017857	Gencode,F5promoter,EPD
chr6	136661854	136661855	-	mm10_epd.16364	promoter	1	1	1	1	0	0	0	0	1	1	Gencode,F5promoter,EPD
chr6	136661871	136661894	-	mm10_fantom5.130096	promoter	1	1	1	1	0	0	0	0	0	0	Gencode,F5promoter
chr6	136661913	136661922	-	mm10_fantom5.130097	promoter	1	1	1	1	0	0	0	0	0	0	Gencode,F5promoter
chr6	136661928	136661982	-	mm10_fantom5.130098	promoter	0	0	1	1	0	0	1	0.203704	0	0	F5promoter,NAST,EPD
chr6	136661958	136661969	-	mm10_nast.13040	NAST	0	0	1	1	0	0	1	1	0	0	F5promoter,NAST,EPD
chr6	136661987	136661994	-	mm10_fantom5.130099	promoter	0	0	1	1	0	0	0	0	0	0	F5promoter
chr6	136662129	136662140	-	mm10_fantom5.130100	promoter	0	0	1	1	0	0	0	0	0	0	F5promoter
chr6	136662159	136662200	-	mm10_fantom5.130101	promoter	0	0	1	1	0	0	0	0	0	0	F5promoter
chr6	136662231	136662252	-	mm10_fantom5.130102	promoter	0	0	1	1	0	0	0	0	0	0	F5promoter
chr6	136662268	136662278	-	mm10_fantom5.130103	promoter	0	0	1	1	0	0	0	0	0	0	F5promoter
chr6	136671654	136671904	.	mm10_enhancer.36277	enhancer	0	0	1	0.192	1	1	0	0	0	0	F5promoter,F5enhancer,NAST
chr6	136671828	136671876	+	mm10_fantom5.130104	promoter	0	0	1	1	1	1	0	0	0	0	F5promoter,F5enhancer,NAST
chr6	136683711	136683974	.	mm10_enhancer.36278	enhancer	0	0	0	0	1	1	0	0	0	0	F5enhancer
chr6	136685513	136685516	-	mm10_nast.13041	NAST	0	0	0	0	0	0	1	1	0	0	NAST
chr6	136690104	136690434	.	mm10_enhancer.36279	enhancer	0	0	0	0	1	1	0	0	0	0	F5enhancer
chr6	136695004	136695283	-	RP23-234N16.6	processed_pseudogene	1	1	0	0	0	0	0	0	0	0	Gencode
chr6	136714086	136714409	.	mm10_enhancer.36280	enhancer	1	1	2	0.086687	1	1	0	0	0	0	Gencode,F5promoter,F5enhancer
chr6	136714112	136714114	-	mm10_fantom5.130105	promoter	1	1	1	1	1	1	0	0	0	0	Gencode,F5promoter,F5enhancer
chr6	136714218	136714244	-	mm10_fantom5.130106	promoter	1	1	1	1	1	1	0	0	0	0	Gencode,F5promoter,F5enhancer
chr6	136722698	136722741	-	mm10_fantom5.130107	promoter	1	1	1	1	0	0	0	0	0	0	Gencode,F5promoter
chr6	136735735	136736074	.	mm10_enhancer.36281	enhancer	1	1	0	0	1	1	0	0	0	0	Gencode,F5enhancer,EPD
chr6	136776467	136776557	.	mm10_enhancer.36282	enhancer	1	1	0	0	1	1	0	0	0	0	Gencode,F5enhancer,EPD
chr6	136781718	136781806	-	mm10_fantom5.130108	promoter	1	0.534091	1	1	0	0	0	0	1	0.011364	Gencode,F5promoter,EPD
chr6	136781764	136781765	-	mm10_epd.16365	promoter	1	1	1	1	0	0	0	0	1	1	Gencode,F5promoter,EPD
chr6	136781812	136781829	-	mm10_fantom5.130109	promoter	0	0	1	1	0	0	0	0	0	0	F5promoter
chr6	136798136	136798530	.	mm10_enhancer.36283	enhancer	0	0	0	0	1	1	0	0	0	0	F5enhancer
chr6	136801552	136804415	-	Hist4h4	protein_coding	1	1	2	0.006287	0	0	1	0.000349	0	0	Gencode,F5promoter,NAST
chr6	136803942	136803959	+	mm10_fantom5.130110	promoter	1	1	1	1	0	0	0	0	0	0	Gencode,F5promoter
chr6	136804414	136804416	-	mm10_nast.13042	NAST	1	0.5	1	1	0	0	1	1	0	0	Gencode,F5promoter,NAST
chr6	136804414	136804419	-	mm10_fantom5.130111	promoter	1	0.2	1	1	0	0	1	0.4	0	0	Gencode,F5promoter,NAST
chr6	136804680	136805215	+	RP23-296J10.9	TEC	1	1	0	0	0	0	0	0	0	0	Gencode
chr6	136808056	136808070	-	mm10_fantom5.130112	promoter	0	0	1	1	0	0	0	0	0	0	F5promoter
chr6	136808222	136808228	+	mm10_fantom5.130113	promoter	0	0	1	1	0	0	0	0	0	0	F5promoter
chr6	136808243	136810074	+	H2afj	protein_coding	2	1	4	0.063353	0	0	0	0	1	0.000546	Gencode,F5promoter,EPD
chr6	136808248	136808261	+	mm10_fantom5.130114	promoter	1	1	1	1	0	0	0	0	0	0	Gencode,F5promoter
chr6	136808263	136808345	+	mm10_fantom5.130115	promoter	1	1	1	1	0	0	0	0	1	0.012195	Gencode,F5promoter,EPD
chr6	136808312	136808313	+	mm10_epd.16366	promoter	1	1	1	1	0	0	0	0	1	1	Gencode,F5promoter,EPD
chr6	136808357	136808366	+	mm10_fantom5.130116	promoter	1	1	1	1	0	0	0	0	0	0	Gencode,F5promoter
chr6	136808542	136808683	-	AC122804.1	miRNA	2	1	0	0	0	0	0	0	0	0	Gencode
chr6	136809591	136809603	+	mm10_fantom5.130117	promoter	1	1	1	1	0	0	0	0	0	0	Gencode,F5promoter
chr6	136821562	136821591	-	mm10_fantom5.130118	promoter	1	1	1	1	0	0	0	0	0	0	Gencode,F5promoter
chr6	136826021	136826033	-	mm10_fantom5.130119	promoter	1	1	1	1	0	0	0	0	0	0	Gencode,F5promoter
chr6	136826093	136826096	-	mm10_fantom5.130120	promoter	1	1	1	1	0	0	0	0	0	0	Gencode,F5promoter
chr6	136827714	136827744	-	mm10_fantom5.130121	promoter	2	1	1	1	0	0	0	0	0	0	Gencode,F5promoter
chr6	136827745	136827760	+	mm10_fantom5.130122	promoter	2	1	2	1	0	0	0	0	0	0	Gencode,F5promoter
chr6	136827747	136827761	-	mm10_fantom5.130123	promoter	2	1	2	1	0	0	0	0	0	0	Gencode,F5promoter
chr6	136827761	136827798	+	mm10_fantom5.130124	promoter	2	1	2	1	0	0	0	0	0	0	Gencode,F5promoter
chr6	136827766	136827769	-	mm10_fantom5.130125	promoter	2	1	2	1	0	0	0	0	0	0	Gencode,F5promoter
chr6	136827799	136827811	+	mm10_fantom5.130126	promoter	2	1	1	1	0	0	0	0	0	0	Gencode,F5promoter
chr6	136827820	136827825	-	mm10_fantom5.130127	promoter	2	1	1	1	0	0	0	0	0	0	Gencode,F5promoter
chr6	136827830	136827839	+	mm10_fantom5.130128	promoter	2	1	1	1	0	0	0	0	0	0	Gencode,F5promoter
chr6	136828051	136828062	-	mm10_fantom5.130129	promoter	2	1	1	1	0	0	0	0	0	0	Gencode,F5promoter
chr6	136828124	136828179	-	mm10_fantom5.130130	promoter	2	1	1	1	0	0	1	0.236364	1	0.018182	Gencode,F5promoter,NAST,EPD
chr6	136828140	136828141	-	mm10_epd.16367	promoter	2	1	1	1	0	0	1	1	1	1	Gencode,F5promoter,NAST,EPD
chr6	136828140	136828153	-	mm10_nast.13043	NAST	2	1	1	1	0	0	1	1	1	0.076923	Gencode,F5promoter,NAST,EPD
chr6	136828186	136828197	-	mm10_fantom5.130131	promoter	2	1	1	1	0	0	0	0	0	0	Gencode,F5promoter
chr6	136828414	136828456	+	mm10_fantom5.130132	promoter	1	1	1	1	0	0	0	0	0	0	Gencode,F5promoter
chr6	136828457	136828480	+	mm10_fantom5.130133	promoter	1	1	1	1	0	0	0	0	0	0	Gencode,F5promoter
chr6	136828812	136828825	+	mm10_fantom5.130134	promoter	1	1	1	1	0	0	0	0	1	0.076923	Gencode,F5promoter,EPD
chr6	136828814	136828815	+	mm10_epd.16368	promoter	1	1	1	1	0	0	0	0	1	1	Gencode,F5promoter,EPD
chr6	136829926	136835452	-	Smco3	protein_coding	2	1	3	0.015925	0	0	0	0	1	0.000181	Gencode,F5promoter,EPD
chr6	136831897	136831937	+	mm10_fantom5.130135	promoter	2	1	1	1	0	0	0	0	0	0	Gencode,F5promoter
chr6	136835397	136835424	-	mm10_fantom5.130136	promoter	2	1	1	1	0	0	0	0	1	0.037037	Gencode,F5promoter,EPD
chr6	136835406	136835407	-	mm10_epd.16369	promoter	2	1	1	1	0	0	0	0	1	1	Gencode,F5promoter,EPD
chr6	136835426	136835447	-	mm10_fantom5.130137	promoter	2	1	1	1	0	0	0	0	0	0	Gencode,F5promoter
chr6	136847743	136848249	-	RP23-296J10.10	TEC	1	1	0	0	0	0	0	0	0	0	Gencode
chr6	136854402	136854408	-	mm10_fantom5.130138	promoter	1	1	1	1	0	0	0	0	0	0	Gencode,F5promoter
chr6	136856285	136856655	.	mm10_enhancer.36284	enhancer	1	1	0	0	1	1	0	0	0	0	Gencode,F5enhancer,EPD
chr6	136857248	136857260	-	mm10_fantom5.130139	promoter	1	1	1	1	0	0	0	0	0	0	Gencode,F5promoter
chr6	136857418	136857451	-	mm10_fantom5.130140	promoter	1	1	1	1	0	0	0	0	0	0	Gencode,F5promoter
chr6	136857522	136857534	-	mm10_fantom5.130141	promoter	1	1	1	1	0	0	0	0	0	0	Gencode,F5promoter
chr6	136857547	136857562	-	mm10_fantom5.130142	promoter	1	1	1	1	0	0	0	0	0	0	Gencode,F5promoter
chr6	136857590	136857610	-	mm10_fantom5.130143	promoter	1	1	1	1	0	0	0	0	1	0.05	Gencode,F5promoter,EPD
chr6	136857599	136857600	-	mm10_epd.16370	promoter	1	1	1	1	0	0	0	0	1	1	Gencode,F5promoter,EPD
chr6	136857629	136857646	-	mm10_fantom5.130144	promoter	1	1	1	1	0	0	0	0	0	0	Gencode,F5promoter
chr6	136857649	136857678	-	mm10_fantom5.130145	promoter	1	1	1	1	0	0	0	0	0	0	Gencode,F5promoter
chr6	136857691	136857708	-	mm10_fantom5.130146	promoter	1	1	1	1	0	0	0	0	0	0	Gencode,F5promoter
chr6	136857727	136857750	-	mm10_fantom5.130147	promoter	1	0.26087	1	1	0	0	0	0	0	0	Gencode,F5promoter
chr6	136857796	136857827	-	mm10_fantom5.130148	promoter	0	0	1	1	0	0	0	0	0	0	F5promoter
chr6	136861853	136861856	+	mm10_fantom5.130149	promoter	0	0	1	1	0	0	0	0	0	0	F5promoter
chr6	136872434	136872438	+	mm10_fantom5.130150	promoter	1	1	1	1	0	0	0	0	0	0	Gencode,F5promoter
chr6	136872434	136875823	-	Mgp	protein_coding	1	1	8	0.032458	0	0	2	0.003836	1	0.000295	Gencode,F5promoter,NAST,EPD
chr6	136872495	136872506	-	mm10_fantom5.130151	promoter	1	1	1	1	0	0	0	0	0	0	Gencode,F5promoter
chr6	136872731	136872749	-	mm10_fantom5.130152	promoter	1	1	2	1	0	0	0	0	0	0	Gencode,F5promoter
chr6	136872731	136872755	+	mm10_fantom5.130153	promoter	1	1	2	1	0	0	0	0	0	0	Gencode,F5promoter
chr6	136872771	136872791	-	mm10_fantom5.130154	promoter	1	1	1	1	0	0	0	0	0	0	Gencode,F5promoter
chr6	136873164	136873187	+	mm10_fantom5.130155	promoter	1	1	1	1	0	0	0	0	0	0	Gencode,F5promoter
chr6	136873199	136873210	+	mm10_fantom5.130156	promoter	1	1	1	1	0	0	0	0	0	0	Gencode,F5promoter
chr6	136875759	136875762	-	mm10_nast.13044	NAST	1	1	0	0	0	0	1	1	0	0	Gencode,NAST
chr6	136875794	136875811	-	mm10_fantom5.130157	promoter	1	1	1	1	0	0	1	0.529412	1	0.058824	Gencode,F5promoter,NAST,EPD
chr6	136875802	136875803	-	mm10_epd.16371	promoter	1	1	1	1	0	0	1	1	1	1	Gencode,F5promoter,NAST,EPD
chr6	136875802	136875812	-	mm10_nast.13045	NAST	1	1	1	0.9	0	0	1	1	1	0.1	Gencode,F5promoter,NAST,EPD
chr6	136900687	136900911	.	mm10_enhancer.36285	enhancer	0	0	0	0	1	1	0	0	0	0	F5enhancer
chr6	136913443	136913648	.	mm10_enhancer.36286	enhancer	1	1	0	0	1	1	0	0	0	0	Gencode,F5enhancer,EPD
chr6	136922152	136922167	-	mm10_fantom5.130158	promoter	1	1	1	1	0	0	0	0	0	0	Gencode,F5promoter
chr6	136922169	136922198	-	mm10_fantom5.130159	promoter	1	0.37931	1	1	0	0	0	0	1	0.034483	Gencode,F5promoter,EPD
chr6	136922179	136922180	-	mm10_epd.16372	promoter	1	1	1	1	0	0	0	0	1	1	Gencode,F5promoter,EPD
chr6	136922200	136922220	-	mm10_fantom5.130160	promoter	0	0	1	1	0	0	0	0	0	0	F5promoter
chr6	136923921	136923934	+	mm10_fantom5.130161	promoter	2	1	1	1	0	0	0	0	0	0	Gencode,F5promoter
chr6	136924007	136924023	-	mm10_fantom5.130162	promoter	2	1	1	1	0	0	0	0	0	0	Gencode,F5promoter
chr6	136924031	136924052	+	mm10_fantom5.130163	promoter	2	1	2	1	0	0	0	0	0	0	Gencode,F5promoter
chr6	136924035	136924089	-	mm10_fantom5.130164	promoter	2	1	2	1	0	0	0	0	0	0	Gencode,F5promoter
chr6	136924112	136924128	-	mm10_fantom5.130165	promoter	2	1	1	1	0	0	0	0	0	0	Gencode,F5promoter
chr6	136924184	136924199	-	mm10_fantom5.130166	promoter	2	1	1	1	0	0	0	0	0	0	Gencode,F5promoter
chr6	136924213	136924232	-	mm10_fantom5.130167	promoter	2	1	1	1	0	0	0	0	0	0	Gencode,F5promoter
chr6	136924270	136924283	-	mm10_fantom5.130168	promoter	2	1	1	1	0	0	0	0	0	0	Gencode,F5promoter
chr6	136924317	136924334	-	mm10_fantom5.130169	promoter	2	1	1	1	0	0	0	0	0	0	Gencode,F5promoter
chr6	136925203	136925537	.	mm10_enhancer.36287	enhancer	2	1	0	0	1	1	0	0	0	0	Gencode,F5enhancer,EPD
chr6	136930712	136931066	.	mm10_enhancer.36288	enhancer	2	1	0	0	1	1	0	0	0	0	Gencode,F5enhancer,EPD
chr6	136932759	136933155	.	mm10_enhancer.36289	enhancer	2	1	0	0	1	1	0	0	0	0	Gencode,F5enhancer,EPD
chr6	136938177	136938518	.	mm10_enhancer.36290	enhancer	2	1	0	0	1	1	0	0	0	0	Gencode,F5enhancer,EPD
chr6	136938557	136939068	.	mm10_enhancer.36291	enhancer	2	1	1	0.037182	1	1	0	0	0	0	Gencode,F5promoter,F5enhancer
chr6	136938996	136939015	+	mm10_fantom5.130170	promoter	2	1	1	1	1	1	0	0	0	0	Gencode,F5promoter,F5enhancer
chr6	136939566	136939622	-	mm10_fantom5.130171	promoter	2	1	1	1	0	0	0	0	0	0	Gencode,F5promoter
chr6	136940723	136940807	.	mm10_enhancer.36292	enhancer	2	1	0	0	1	1	0	0	0	0	Gencode,F5enhancer,EPD
chr6	136941462	136941492	-	mm10_fantom5.130172	promoter	2	1	1	1	0	0	1	0.033333	0	0	Gencode,F5promoter,NAST
chr6	136941467	136941468	-	mm10_nast.13046	NAST	2	1	1	1	0	0	1	1	0	0	Gencode,F5promoter,NAST
chr6	136941494	136941505	-	mm10_fantom5.130173	promoter	2	1	1	1	0	0	0	0	0	0	Gencode,F5promoter
chr6	136941524	136941538	-	mm10_fantom5.130174	promoter	2	1	1	1	0	0	0	0	0	0	Gencode,F5promoter
chr6	136941694	136941726	-	mm10_fantom5.130175	promoter	2	1	1	1	0	0	1	0.625	1	0.03125	Gencode,F5promoter,NAST,EPD
chr6	136941699	136941719	-	mm10_nast.13047	NAST	2	1	1	1	0	0	1	1	1	0.05	Gencode,F5promoter,NAST,EPD
chr6	136941716	136941717	-	mm10_epd.16373	promoter	2	1	1	1	0	0	1	1	1	1	Gencode,F5promoter,NAST,EPD
chr6	136941833	136941842	-	mm10_fantom5.130176	promoter	2	1	1	1	0	0	0	0	0	0	Gencode,F5promoter
chr6	136941845	136941856	-	mm10_fantom5.130177	promoter	2	1	1	1	0	0	0	0	0	0	Gencode,F5promoter
chr6	136941859	136941884	-	mm10_fantom5.130178	promoter	2	1	1	1	0	0	0	0	1	0.04	Gencode,F5promoter,EPD
chr6	136941873	136941874	-	mm10_epd.16374	promoter	2	1	1	1	0	0	0	0	1	1	Gencode,F5promoter,EPD
chr6	136941887	136941911	-	mm10_fantom5.130179	promoter	2	1	1	1	0	0	0	0	0	0	Gencode,F5promoter
chr6	136943643	136943652	+	mm10_fantom5.130180	promoter	1	1	1	1	0	0	0	0	0	0	Gencode,F5promoter
chr6	136946365	136946533	.	mm10_enhancer.36293	enhancer	1	1	0	0	1	1	0	0	0	0	Gencode,F5enhancer,EPD
chr6	136947043	136947048	-	mm10_fantom5.130181	promoter	1	1	1	1	0	0	0	0	0	0	Gencode,F5promoter
chr6	136954521	136954529	+	mm10_fantom5.130182	promoter	1	1	1	1	0	0	0	0	1	0.125	Gencode,F5promoter,EPD
chr6	136954525	136954526	+	mm10_epd.16375	promoter	1	1	1	1	0	0	0	0	1	1	Gencode,F5promoter,EPD
chr6	136967625	136967666	-	mm10_fantom5.130183	promoter	1	1	1	1	0	0	0	0	0	0	Gencode,F5promoter
chr6	137102488	137102490	+	mm10_fantom5.130184	promoter	1	1	1	1	0	0	0	0	0	0	Gencode,F5promoter
chr6	137136159	137136551	.	mm10_enhancer.36294	enhancer	1	1	1	0.005102	1	1	0	0	0	0	Gencode,F5promoter,F5enhancer
chr6	137136549	137136552	+	mm10_fantom5.130185	promoter	1	1	1	1	1	0.666667	0	0	0	0	Gencode,F5promoter,F5enhancer
chr6	137145875	137146929	-	RP23-279L13.2	TEC	2	1	0	0	1	0.233397	0	0	0	0	Gencode,F5enhancer,EPD
chr6	137146515	137146761	.	mm10_enhancer.36295	enhancer	2	1	0	0	1	1	0	0	0	0	Gencode,F5enhancer,EPD
chr6	137155758	137156105	.	mm10_enhancer.36296	enhancer	1	1	0	0	1	1	0	0	0	0	Gencode,F5enhancer,EPD
chr6	137167907	137168347	.	mm10_enhancer.36297	enhancer	1	1	0	0	1	1	0	0	0	0	Gencode,F5enhancer,EPD
chr6	137169678	137169706	-	mm10_fantom5.130186	promoter	1	1	1	1	0	0	0	0	1	0.035714	Gencode,F5promoter,EPD
chr6	137169698	137169699	-	mm10_epd.16376	promoter	1	1	1	1	0	0	0	0	1	1	Gencode,F5promoter,EPD
chr6	137169710	137169723	-	mm10_fantom5.130187	promoter	1	1	1	1	0	0	0	0	0	0	Gencode,F5promoter
chr6	137169748	137169762	-	mm10_fantom5.130188	promoter	1	1	1	1	0	0	0	0	0	0	Gencode,F5promoter
chr6	137170629	137170630	-	mm10_epd.16377	promoter	0	0	0	0	0	0	0	0	1	1	EPD
chr6	137252277	137252294	+	mm10_fantom5.130189	promoter	0	0	1	1	0	0	0	0	0	0	F5promoter
chr6	137252297	137252326	+	mm10_fantom5.130190	promoter	1	0.275862	1	1	0	0	0	0	1	0.034483	Gencode,F5promoter,EPD
chr6	137252318	137252319	+	mm10_epd.16378	promoter	1	1	1	1	0	0	0	0	1	1	Gencode,F5promoter,EPD
chr6	137252338	137252354	+	mm10_fantom5.130191	promoter	1	1	1	1	0	0	0	0	0	0	Gencode,F5promoter
chr6	137252366	137252388	+	mm10_fantom5.130192	promoter	1	1	1	1	0	0	0	0	0	0	Gencode,F5promoter
chr6	137252392	137252423	+	mm10_fantom5.130193	promoter	1	1	1	1	0	0	0	0	0	0	Gencode,F5promoter
chr6	137252429	137252474	+	mm10_fantom5.130194	promoter	1	1	1	1	0	0	0	0	0	0	Gencode,F5promoter
chr6	137252480	137252503	+	mm10_fantom5.130195	promoter	1	1	1	1	0	0	0	0	0	0	Gencode,F5promoter
chr6	137252504	137252515	+	mm10_fantom5.130196	promoter	1	1	1	1	0	0	0	0	0	0	Gencode,F5promoter
chr6	137252535	137252544	+	mm10_fantom5.130197	promoter	1	1	1	1	0	0	0	0	0	0	Gencode,F5promoter
chr6	137280800	137280819	+	mm10_nast.13048	NAST	1	1	0	0	0	0	1	1	0	0	Gencode,NAST
chr6	137359527	137359900	.	mm10_enhancer.36298	enhancer	1	1	0	0	1	1	0	0	0	0	Gencode,F5enhancer,EPD
chr6	137376544	137376577	+	mm10_fantom5.130198	promoter	1	1	1	1	0	0	0	0	0	0	Gencode,F5promoter
chr6	137386591	137386594	+	mm10_fantom5.130199	promoter	1	1	1	1	0	0	0	0	0	0	Gencode,F5promoter
chr6	137404224	137404569	.	mm10_enhancer.36299	enhancer	1	1	0	0	1	1	0	0	0	0	Gencode,F5enhancer,EPD
chr6	137405821	137405955	.	mm10_enhancer.36300	enhancer	1	1	0	0	1	1	0	0	0	0	Gencode,F5enhancer,EPD
chr6	137410720	137410723	+	mm10_fantom5.130200	promoter	1	1	1	1	0	0	0	0	0	0	Gencode,F5promoter
chr6	137410731	137410740	+	mm10_fantom5.130201	promoter	1	1	1	1	0	0	0	0	0	0	Gencode,F5promoter
chr6	137410746	137410772	+	mm10_fantom5.130202	promoter	1	1	1	1	0	0	0	0	1	0.038462	Gencode,F5promoter,EPD
chr6	137410766	137410767	+	mm10_epd.16379	promoter	1	1	1	1	0	0	0	0	1	1	Gencode,F5promoter,EPD
chr6	137410775	137410788	+	mm10_fantom5.130203	promoter	1	1	1	1	0	0	0	0	0	0	Gencode,F5promoter
chr6	137410835	137410838	+	mm10_fantom5.130204	promoter	1	1	1	1	0	0	0	0	0	0	Gencode,F5promoter
chr6	137410845	137410852	+	mm10_fantom5.130205	promoter	1	1	1	1	0	0	0	0	0	0	Gencode,F5promoter
chr6	137410986	137411024	+	mm10_fantom5.130206	promoter	1	1	1	1	0	0	0	0	0	0	Gencode,F5promoter
chr6	137411056	137411071	+	mm10_fantom5.130207	promoter	1	1	1	1	0	0	0	0	0	0	Gencode,F5promoter
chr6	137425321	137425337	+	mm10_fantom5.130208	promoter	1	1	1	1	0	0	0	0	0	0	Gencode,F5promoter
chr6	137425357	137425370	+	mm10_fantom5.130209	promoter	1	1	1	1	0	0	0	0	0	0	Gencode,F5promoter
chr6	137431304	137431605	+	RP23-341E13.1	sense_intronic	2	1	0	0	0	0	0	0	0	0	Gencode
chr6	137459291	137459315	+	mm10_fantom5.130210	promoter	1	1	1	1	0	0	0	0	0	0	Gencode,F5promoter
chr6	137464452	137464453	+	mm10_fantom5.130211	promoter	0	0	1	1	0	0	0	0	0	0	F5promoter
chr6	137471241	137471422	.	mm10_enhancer.36301	enhancer	0	0	0	0	1	1	0	0	0	0	F5enhancer
chr6	137473183	137473221	.	mm10_enhancer.36302	enhancer	0	0	0	0	1	1	0	0	0	0	F5enhancer
chr6	137487217	137487221	-	mm10_fantom5.130212	promoter	1	1	1	1	0	0	0	0	0	0	Gencode,F5promoter
chr6	137505427	137505440	-	mm10_fantom5.130213	promoter	1	1	1	1	0	0	0	0	0	0	Gencode,F5promoter
chr6	137516995	137517019	-	mm10_fantom5.130214	promoter	1	1	1	1	0	0	0	0	0	0	Gencode,F5promoter
chr6	137519741	137519742	-	mm10_fantom5.130215	promoter	1	1	1	1	0	0	0	0	0	0	Gencode,F5promoter
chr6	137519871	137519876	-	mm10_fantom5.130216	promoter	1	1	1	1	0	0	0	0	0	0	Gencode,F5promoter
chr6	137519880	137519900	-	mm10_fantom5.130217	promoter	1	1	1	1	0	0	0	0	1	0.05	Gencode,F5promoter,EPD
chr6	137519892	137519893	-	mm10_epd.16380	promoter	1	1	1	1	0	0	0	0	1	1	Gencode,F5promoter,EPD
chr6	137537659	137537678	-	mm10_fantom5.130218	promoter	1	1	1	1	0	0	0	0	0	0	Gencode,F5promoter
chr6	137537763	137537776	-	mm10_fantom5.130219	promoter	1	1	1	1	0	0	0	0	0	0	Gencode,F5promoter
chr6	137537782	137537795	-	mm10_fantom5.130220	promoter	1	1	1	1	0	0	0	0	0	0	Gencode,F5promoter
chr6	137537928	137537934	+	mm10_fantom5.130221	promoter	1	1	1	1	0	0	0	0	0	0	Gencode,F5promoter
chr6	137541217	137541596	.	mm10_enhancer.36303	enhancer	1	1	0	0	1	1	0	0	0	0	Gencode,F5enhancer,EPD
chr6	137545234	137545235	+	mm10_fantom5.130222	promoter	1	1	1	1	0	0	0	0	0	0	Gencode,F5promoter
chr6	137550131	137550481	.	mm10_enhancer.36304	enhancer	1	1	0	0	1	1	0	0	0	0	Gencode,F5enhancer,EPD
chr6	137558813	137559161	.	mm10_enhancer.36305	enhancer	1	1	0	0	1	1	0	0	0	0	Gencode,F5enhancer,EPD
chr6	137560298	137560518	.	mm10_enhancer.36306	enhancer	1	1	0	0	1	1	0	0	0	0	Gencode,F5enhancer,EPD
chr6	137563572	137563577	-	mm10_fantom5.130223	promoter	1	1	1	1	0	0	0	0	0	0	Gencode,F5promoter
chr6	137565850	137566109	.	mm10_enhancer.36307	enhancer	1	1	0	0	1	1	0	0	0	0	Gencode,F5enhancer,EPD
chr6	137568949	137569337	.	mm10_enhancer.36308	enhancer	1	1	0	0	1	1	0	0	0	0	Gencode,F5enhancer,EPD
chr6	137570746	137570760	-	mm10_fantom5.130224	promoter	1	1	1	1	0	0	0	0	0	0	Gencode,F5promoter
chr6	137570785	137570808	-	mm10_fantom5.130225	promoter	1	1	1	1	0	0	0	0	0	0	Gencode,F5promoter
chr6	137570812	137570831	-	mm10_fantom5.130226	promoter	1	1	1	1	0	0	0	0	1	0.052632	Gencode,F5promoter,EPD
chr6	137570822	137570823	-	mm10_epd.16381	promoter	1	1	1	1	0	0	0	0	1	1	Gencode,F5promoter,EPD
chr6	137571007	137571032	-	mm10_fantom5.130227	promoter	1	1	1	1	0	0	0	0	0	0	Gencode,F5promoter
chr6	137571038	137571054	-	mm10_fantom5.130228	promoter	1	1	1	1	0	0	0	0	0	0	Gencode,F5promoter
chr6	137630281	137630282	-	mm10_fantom5.130229	promoter	1	1	1	1	0	0	0	0	0	0	Gencode,F5promoter
chr6	137648265	137648283	-	mm10_nast.13049	NAST	1	1	0	0	0	0	1	1	0	0	Gencode,NAST
chr6	137648341	137648342	-	mm10_epd.16382	promoter	1	1	0	0	0	0	0	0	1	1	Gencode,EPD
chr6	137649178	137649192	-	mm10_fantom5.130230	promoter	1	1	1	1	0	0	0	0	0	0	Gencode,F5promoter
chr6	137649211	137649294	-	mm10_fantom5.130231	promoter	1	1	1	1	0	0	2	0.096386	1	0.012048	Gencode,F5promoter,NAST,EPD
chr6	137649257	137649263	-	mm10_nast.13050	NAST	1	1	1	1	0	0	1	1	0	0	Gencode,F5promoter,NAST
chr6	137649263	137649264	-	mm10_epd.16383	promoter	1	1	1	1	0	0	1	1	1	1	Gencode,F5promoter,NAST,EPD
chr6	137649263	137649265	-	mm10_nast.13051	NAST	1	1	1	1	0	0	1	1	1	0.5	Gencode,F5promoter,NAST,EPD
chr6	137735102	137735151	+	mm10_fantom5.130232	promoter	1	1	1	1	0	0	0	0	1	0.020408	Gencode,F5promoter,EPD
chr6	137735130	137735131	+	mm10_epd.16384	promoter	1	1	1	1	0	0	0	0	1	1	Gencode,F5promoter,EPD
chr6	137735162	137735167	+	mm10_fantom5.130233	promoter	1	1	1	1	0	0	0	0	0	0	Gencode,F5promoter
chr6	137735182	137735189	+	mm10_fantom5.130234	promoter	1	1	1	1	0	0	0	0	0	0	Gencode,F5promoter
chr6	137745569	137745581	+	mm10_fantom5.130235	promoter	1	1	1	1	0	0	0	0	0	0	Gencode,F5promoter
chr6	137754529	137754599	+	mm10_fantom5.130236	promoter	1	0.771429	1	1	0	0	1	0.271429	1	0.014286	Gencode,F5promoter,NAST,EPD
chr6	137754538	137754557	+	mm10_nast.13052	NAST	1	0.631579	1	1	0	0	1	1	0	0	Gencode,F5promoter,NAST
chr6	137754557	137754558	+	mm10_epd.16385	promoter	1	1	1	1	0	0	0	0	1	1	Gencode,F5promoter,EPD
chr6	137754602	137754608	+	mm10_fantom5.130237	promoter	1	1	1	1	0	0	0	0	0	0	Gencode,F5promoter
chr6	137772005	137772009	+	mm10_fantom5.130238	promoter	1	1	1	1	0	0	0	0	0	0	Gencode,F5promoter
chr6	137782915	137782934	+	mm10_fantom5.130239	promoter	1	1	1	1	0	0	0	0	0	0	Gencode,F5promoter
chr6	137783968	137784264	.	mm10_enhancer.36309	enhancer	1	1	0	0	1	1	0	0	0	0	Gencode,F5enhancer,EPD
chr6	137803120	137803485	.	mm10_enhancer.36310	enhancer	1	1	0	0	1	1	0	0	0	0	Gencode,F5enhancer,EPD
chr6	137919857	137919971	-	Gm24308	miRNA	1	1	0	0	0	0	0	0	0	0	Gencode
chr6	138049167	138049241	.	mm10_enhancer.36311	enhancer	1	1	0	0	1	1	0	0	0	0	Gencode,F5enhancer,EPD
chr6	138115097	138115101	+	mm10_fantom5.130240	promoter	0	0	1	1	0	0	0	0	0	0	F5promoter
chr6	138140298	138140320	+	mm10_fantom5.130241	promoter	1	0.227273	1	1	0	0	0	0	0	0	Gencode,F5promoter
chr6	138140344	138140360	+	mm10_fantom5.130242	promoter	1	1	1	1	0	0	0	0	0	0	Gencode,F5promoter
chr6	138140521	138140581	+	mm10_fantom5.130243	promoter	1	1	1	1	0	0	1	0.1	1	0.016667	Gencode,F5promoter,NAST,EPD
chr6	138140535	138140541	+	mm10_nast.13053	NAST	1	1	1	1	0	0	1	1	0	0	Gencode,F5promoter,NAST
chr6	138140573	138140574	+	mm10_epd.16386	promoter	1	1	1	1	0	0	0	0	1	1	Gencode,F5promoter,EPD
chr6	138141569	138141617	+	mm10_fantom5.130244	promoter	1	1	1	1	0	0	0	0	0	0	Gencode,F5promoter
chr6	138141648	138141669	+	mm10_fantom5.130245	promoter	1	1	1	1	0	0	0	0	0	0	Gencode,F5promoter
chr6	138142853	138142863	+	mm10_fantom5.130246	promoter	1	1	1	1	0	0	0	0	0	0	Gencode,F5promoter
chr6	138147683	138147700	+	mm10_fantom5.130247	promoter	1	1	1	1	0	0	0	0	0	0	Gencode,F5promoter
chr6	138147713	138147744	+	mm10_fantom5.130248	promoter	1	1	1	1	0	0	0	0	0	0	Gencode,F5promoter
chr6	138150803	138150834	+	mm10_fantom5.130249	promoter	1	1	1	1	0	0	0	0	0	0	Gencode,F5promoter
chr6	138151124	138151155	+	mm10_fantom5.130250	promoter	1	1	1	1	0	0	0	0	0	0	Gencode,F5promoter
chr6	138156296	138156308	+	mm10_fantom5.130251	promoter	1	1	1	1	0	0	0	0	0	0	Gencode,F5promoter
chr6	138156704	138156716	+	mm10_fantom5.130252	promoter	1	1	1	1	0	0	0	0	0	0	Gencode,F5promoter
chr6	138321860	138322066	.	mm10_enhancer.36312	enhancer	0	0	0	0	1	1	0	0	0	0	F5enhancer
chr6	138325311	138325318	+	mm10_fantom5.130253	promoter	0	0	1	1	0	0	0	0	0	0	F5promoter
chr6	138382010	138382025	.	mm10_enhancer.36313	enhancer	1	1	0	0	1	1	0	0	0	0	Gencode,F5enhancer,EPD
chr6	138421379	138421405	-	mm10_fantom5.130254	promoter	1	1	1	1	0	0	0	0	0	0	Gencode,F5promoter
chr6	138422235	138422246	+	mm10_fantom5.130255	promoter	1	1	1	1	0	0	0	0	0	0	Gencode,F5promoter
chr6	138422513	138422522	-	mm10_fantom5.130256	promoter	1	1	1	1	0	0	0	0	0	0	Gencode,F5promoter
chr6	138422530	138422543	-	mm10_fantom5.130257	promoter	1	1	1	1	0	0	0	0	0	0	Gencode,F5promoter
chr6	138422864	138422894	-	mm10_fantom5.130258	promoter	1	1	1	1	0	0	0	0	0	0	Gencode,F5promoter
chr6	138422898	138422915	-	mm10_fantom5.130259	promoter	1	1	1	1	0	0	0	0	0	0	Gencode,F5promoter
chr6	138423094	138423144	-	mm10_fantom5.130260	promoter	2	1	1	1	0	0	0	0	0	0	Gencode,F5promoter
chr6	138424056	138424085	.	mm10_enhancer.36314	enhancer	2	1	0	0	1	1	0	0	0	0	Gencode,F5enhancer,EPD
chr6	138424593	138424611	-	mm10_fantom5.130261	promoter	2	1	1	1	0	0	0	0	0	0	Gencode,F5promoter
chr6	138426692	138426701	-	mm10_fantom5.130262	promoter	2	1	1	1	0	0	0	0	0	0	Gencode,F5promoter
chr6	138426735	138426747	-	mm10_fantom5.130263	promoter	2	1	1	1	0	0	0	0	0	0	Gencode,F5promoter
chr6	138427076	138427100	-	mm10_fantom5.130264	promoter	2	1	1	1	0	0	0	0	0	0	Gencode,F5promoter
chr6	138479049	138479167	.	mm10_enhancer.36315	enhancer	1	1	0	0	1	1	0	0	0	0	Gencode,F5enhancer,EPD
chr6	138544092	138544447	.	mm10_enhancer.36316	enhancer	1	1	0	0	1	1	0	0	0	0	Gencode,F5enhancer,EPD
chr6	138563002	138563007	+	mm10_fantom5.130265	promoter	1	1	1	1	0	0	0	0	0	0	Gencode,F5promoter
chr6	138582037	138582038	-	mm10_epd.16387	promoter	1	1	0	0	0	0	0	0	1	1	Gencode,EPD
chr6	138600841	138601341	+	RP24-96N20.3	TEC	1	1	0	0	0	0	0	0	0	0	Gencode
chr6	138658449	138658456	-	mm10_fantom5.130266	promoter	1	1	1	1	0	0	0	0	1	0.142857	Gencode,F5promoter,EPD
chr6	138658453	138658454	-	mm10_epd.16388	promoter	1	1	1	1	0	0	0	0	1	1	Gencode,F5promoter,EPD
chr6	138727884	138727887	+	mm10_fantom5.130267	promoter	0	0	1	1	0	0	0	0	0	0	F5promoter
chr6	138859520	138860124	-	RP24-380D9.1	processed_pseudogene	1	1	0	0	0	0	0	0	0	0	Gencode
chr6	139137126	139137511	+	RP24-472K15.1	TEC	1	1	0	0	0	0	0	0	0	0	Gencode
chr6	139140769	139140933	+	RP24-472K15.2	TEC	1	1	0	0	0	0	0	0	0	0	Gencode
chr6	139196064	139196231	-	Gm25434	scaRNA	1	1	0	0	0	0	0	0	0	0	Gencode
chr6	139315596	139322576	-	RP23-238K12.1	lincRNA	1	1	1	0.00043	0	0	0	0	0	0	Gencode,F5promoter
chr6	139321956	139321959	+	mm10_fantom5.130268	promoter	1	1	1	1	0	0	0	0	0	0	Gencode,F5promoter
chr6	139501883	139501902	-	mm10_fantom5.130269	promoter	1	1	1	1	0	0	0	0	0	0	Gencode,F5promoter
chr6	139501907	139501918	-	mm10_fantom5.130270	promoter	1	1	1	1	0	0	0	0	0	0	Gencode,F5promoter
chr6	139501921	139501933	-	mm10_fantom5.130271	promoter	1	1	1	1	0	0	0	0	1	0.083333	Gencode,F5promoter,EPD
chr6	139501927	139501928	-	mm10_epd.16389	promoter	1	1	1	1	0	0	0	0	1	1	Gencode,F5promoter,EPD
chr6	139555558	139557611	-	RP24-446A8.2	lincRNA	1	1	0	0	0	0	0	0	0	0	Gencode
chr6	139575923	139577205	-	RP24-446A8.1	TEC	1	1	0	0	1	0.056942	0	0	0	0	Gencode,F5enhancer,EPD
chr6	139577132	139577279	.	mm10_enhancer.36317	enhancer	1	0.496599	0	0	1	1	0	0	0	0	Gencode,F5enhancer,EPD
chr6	139587198	139587230	+	mm10_fantom5.130272	promoter	1	0.3125	1	1	0	0	0	0	1	0.03125	Gencode,F5promoter,EPD
chr6	139587220	139587221	+	mm10_epd.16390	promoter	1	1	1	1	0	0	0	0	1	1	Gencode,F5promoter,EPD
chr6	139599477	139599501	+	mm10_fantom5.130273	promoter	1	1	1	1	0	0	0	0	0	0	Gencode,F5promoter
chr6	139634003	139634096	.	mm10_enhancer.36318	enhancer	1	1	0	0	1	1	0	0	0	0	Gencode,F5enhancer,EPD
chr6	139659018	139659111	.	mm10_enhancer.36319	enhancer	1	1	0	0	1	1	0	0	0	0	Gencode,F5enhancer,EPD
chr6	139662684	139662696	+	mm10_fantom5.130274	promoter	1	1	1	1	0	0	0	0	0	0	Gencode,F5promoter
chr6	139776429	139778320	+	Gm37269	TEC	2	1	0	0	0	0	0	0	0	0	Gencode
chr6	139830386	139830551	+	CH25-241D1.2	TEC	2	1	0	0	0	0	0	0	0	0	Gencode
chr6	139841652	139841658	+	mm10_fantom5.130275	promoter	1	1	1	1	0	0	0	0	1	0.166667	Gencode,F5promoter,EPD
chr6	139841654	139841655	+	mm10_epd.16391	promoter	1	1	1	1	0	0	0	0	1	1	Gencode,F5promoter,EPD
chr6	139896711	139896714	+	mm10_fantom5.130276	promoter	2	1	1	1	0	0	0	0	0	0	Gencode,F5promoter
chr6	140033160	140033532	-	RP23-78J15.3	processed_pseudogene	2	1	0	0	0	0	0	0	0	0	Gencode
chr6	140041251	140042778	+	Capza3	protein_coding	2	1	5	0.056974	0	0	0	0	1	0.000655	Gencode,F5promoter,EPD
chr6	140041409	140041466	-	mm10_fantom5.130277	promoter	2	1	1	1	0	0	0	0	0	0	Gencode,F5promoter
chr6	140041473	140041476	-	mm10_fantom5.130278	promoter	1	1	1	1	0	0	0	0	0	0	Gencode,F5promoter
chr6	140041494	140041495	+	mm10_epd.16392	promoter	1	1	0	0	0	0	0	0	1	1	Gencode,EPD
chr6	140041519	140041530	+	mm10_fantom5.130279	promoter	1	1	1	1	0	0	0	0	0	0	Gencode,F5promoter
chr6	140041534	140041537	+	mm10_fantom5.130280	promoter	1	1	1	1	0	0	0	0	0	0	Gencode,F5promoter
chr6	140041549	140041562	+	mm10_fantom5.130281	promoter	1	1	1	1	0	0	0	0	0	0	Gencode,F5promoter
chr6	140044223	140044327	.	mm10_enhancer.36320	enhancer	0	0	0	0	1	1	0	0	0	0	F5enhancer
chr6	140056400	140057589	-	RP23-78J15.6	processed_pseudogene	2	1	0	0	0	0	0	0	0	0	Gencode
chr6	140057582	140057994	+	RP23-78J15.5	processed_pseudogene	2	1	0	0	0	0	0	0	0	0	Gencode
chr6	140069993	140070498	-	RP23-78J15.7	processed_pseudogene	1	1	0	0	0	0	0	0	0	0	Gencode
chr6	140101076	140101250	.	mm10_enhancer.36321	enhancer	0	0	3	0.178161	1	1	0	0	0	0	F5promoter,F5enhancer,NAST
chr6	140101134	140101149	-	mm10_fantom5.130282	promoter	0	0	1	1	1	1	0	0	0	0	F5promoter,F5enhancer,NAST
chr6	140101153	140101160	-	mm10_fantom5.130283	promoter	0	0	1	1	1	1	0	0	0	0	F5promoter,F5enhancer,NAST
chr6	140101163	140101172	-	mm10_fantom5.130284	promoter	0	0	1	1	1	1	0	0	0	0	F5promoter,F5enhancer,NAST
chr6	140166534	140166645	-	Gm24174	rRNA	1	1	0	0	0	0	0	0	0	0	Gencode
chr6	140179961	140180114	.	mm10_enhancer.36322	enhancer	0	0	0	0	1	1	0	0	0	0	F5enhancer
chr6	140308962	140309100	.	mm10_enhancer.36323	enhancer	1	0.217391	0	0	1	1	0	0	0	0	Gencode,F5enhancer,EPD
chr6	140309070	140309740	+	RP23-330J17.2	TEC	1	1	0	0	1	0.044776	0	0	0	0	Gencode,F5enhancer,EPD
chr6	140319629	140319733	+	n-R5s168	rRNA	1	1	0	0	0	0	0	0	0	0	Gencode
chr6	140336397	140336597	.	mm10_enhancer.36324	enhancer	0	0	0	0	1	1	0	0	0	0	F5enhancer
chr6	140398118	140398139	-	mm10_fantom5.130285	promoter	0	0	1	1	0	0	0	0	0	0	F5promoter
chr6	140420170	140420655	+	RP23-330J17.3	processed_pseudogene	1	1	0	0	0	0	0	0	0	0	Gencode
chr6	140423911	140423960	+	mm10_fantom5.130286	promoter	0	0	1	1	0	0	0	0	0	0	F5promoter
chr6	140424046	140424082	+	mm10_fantom5.130287	promoter	1	0.805556	1	1	0	0	0	0	1	0.027778	Gencode,F5promoter,EPD
chr6	140424070	140424071	+	mm10_epd.16393	promoter	1	1	1	1	0	0	0	0	1	1	Gencode,F5promoter,EPD
chr6	140424086	140424138	+	mm10_fantom5.130288	promoter	1	1	1	1	0	0	0	0	0	0	Gencode,F5promoter
chr6	140424154	140424166	+	mm10_fantom5.130289	promoter	1	1	1	1	0	0	0	0	0	0	Gencode,F5promoter
chr6	140432962	140432984	+	mm10_fantom5.130290	promoter	1	1	1	1	0	0	0	0	1	0.045455	Gencode,F5promoter,EPD
chr6	140432968	140432969	+	mm10_epd.16394	promoter	1	1	1	1	0	0	0	0	1	1	Gencode,F5promoter,EPD
chr6	140479776	140479788	+	mm10_fantom5.130291	promoter	1	1	1	1	0	0	0	0	0	0	Gencode,F5promoter
chr6	140479805	140479824	+	mm10_fantom5.130292	promoter	1	1	1	1	0	0	0	0	0	0	Gencode,F5promoter
chr6	140479825	140479836	+	mm10_fantom5.130293	promoter	1	1	1	1	0	0	0	0	0	0	Gencode,F5promoter
chr6	140480525	140480660	.	mm10_enhancer.36325	enhancer	1	1	0	0	1	1	0	0	0	0	Gencode,F5enhancer,EPD
chr6	140491024	140491046	+	mm10_fantom5.130294	promoter	1	1	1	1	0	0	0	0	0	0	Gencode,F5promoter
chr6	140491064	140491073	+	mm10_fantom5.130295	promoter	1	1	1	1	0	0	0	0	0	0	Gencode,F5promoter
chr6	140491116	140491127	+	mm10_fantom5.130296	promoter	1	1	1	1	0	0	0	0	0	0	Gencode,F5promoter
chr6	140492183	140492366	.	mm10_enhancer.36326	enhancer	1	1	0	0	1	1	0	0	0	0	Gencode,F5enhancer,EPD
chr6	140508341	140508728	.	mm10_enhancer.36327	enhancer	1	1	0	0	1	1	0	0	0	0	Gencode,F5enhancer,EPD
chr6	140513698	140513702	-	mm10_fantom5.130297	promoter	1	1	1	1	0	0	0	0	0	0	Gencode,F5promoter
chr6	140514916	140514950	+	mm10_fantom5.130298	promoter	1	1	1	1	0	0	0	0	0	0	Gencode,F5promoter
chr6	140516344	140516397	.	mm10_enhancer.36328	enhancer	1	1	0	0	1	1	0	0	0	0	Gencode,F5enhancer,EPD
chr6	140516434	140516443	+	mm10_fantom5.130299	promoter	1	1	1	1	0	0	0	0	0	0	Gencode,F5promoter
chr6	140527013	140527018	+	mm10_fantom5.130300	promoter	1	1	1	1	0	0	0	0	0	0	Gencode,F5promoter
chr6	140530960	140530964	+	mm10_fantom5.130301	promoter	2	1	1	1	0	0	0	0	0	0	Gencode,F5promoter
chr6	140530962	140531215	+	Gm25780	misc_RNA	2	1	1	0.007905	0	0	0	0	0	0	Gencode,F5promoter
chr6	140543724	140543725	+	mm10_epd.16395	promoter	1	1	0	0	0	0	0	0	1	1	Gencode,EPD
chr6	140546682	140546937	.	mm10_enhancer.36329	enhancer	1	1	0	0	1	1	0	0	0	0	Gencode,F5enhancer,EPD
chr6	140548082	140548475	.	mm10_enhancer.36330	enhancer	1	1	0	0	1	1	0	0	0	0	Gencode,F5enhancer,EPD
chr6	140591607	140591617	+	mm10_fantom5.130302	promoter	1	1	1	1	0	0	0	0	0	0	Gencode,F5promoter
chr6	140591627	140591641	+	mm10_fantom5.130303	promoter	1	1	1	1	0	0	0	0	0	0	Gencode,F5promoter
chr6	140591644	140591662	+	mm10_fantom5.130304	promoter	1	1	1	1	0	0	0	0	0	0	Gencode,F5promoter
chr6	140601688	140601693	+	mm10_fantom5.130305	promoter	0	0	1	1	0	0	0	0	0	0	F5promoter
chr6	140607498	140607521	+	mm10_fantom5.130306	promoter	0	0	1	1	0	0	0	0	0	0	F5promoter
chr6	140613804	140614037	.	mm10_enhancer.36331	enhancer	0	0	1	0.025751	1	1	0	0	0	0	F5promoter,F5enhancer,NAST
chr6	140613927	140613933	-	mm10_fantom5.130307	promoter	0	0	1	1	1	1	0	0	0	0	F5promoter,F5enhancer,NAST
chr6	140614919	140614967	.	mm10_enhancer.36332	enhancer	0	0	0	0	1	1	0	0	0	0	F5enhancer
chr6	140619888	140619999	.	mm10_enhancer.36333	enhancer	0	0	0	0	1	1	0	0	0	0	F5enhancer
chr6	140620161	140622423	-	RP23-336L12.3	TEC	1	1	4	0.035367	0	0	1	0.002653	0	0	Gencode,F5promoter,NAST
chr6	140620587	140620607	-	mm10_fantom5.130308	promoter	1	1	1	1	0	0	0	0	0	0	Gencode,F5promoter
chr6	140621046	140621055	+	mm10_fantom5.130309	promoter	1	1	1	1	0	0	0	0	0	0	Gencode,F5promoter
chr6	140621088	140621108	+	mm10_fantom5.130310	promoter	1	1	1	1	0	0	0	0	0	0	Gencode,F5promoter
chr6	140621115	140621146	+	mm10_fantom5.130311	promoter	1	1	1	1	0	0	1	0.193548	0	0	Gencode,F5promoter,NAST
chr6	140621135	140621141	+	mm10_nast.13054	NAST	1	1	1	1	0	0	1	1	0	0	Gencode,F5promoter,NAST
chr6	140622607	140622627	+	mm10_fantom5.130312	promoter	0	0	1	1	0	0	0	0	1	0.05	F5promoter,EPD
chr6	140622615	140622616	+	mm10_epd.16396	promoter	0	0	1	1	0	0	0	0	1	1	F5promoter,EPD
chr6	140622640	140622659	+	mm10_fantom5.130313	promoter	0	0	1	1	0	0	0	0	0	0	F5promoter
chr6	140622695	140622708	+	mm10_fantom5.130314	promoter	1	1	1	1	0	0	1	0.307692	0	0	Gencode,F5promoter,NAST
chr6	140622699	140622703	+	mm10_nast.13055	NAST	1	1	1	1	0	0	1	1	0	0	Gencode,F5promoter,NAST
chr6	140623476	140623615	+	mm10_fantom5.130315	promoter	1	1	1	1	0	0	0	0	1	0.007194	Gencode,F5promoter,EPD
chr6	140623583	140623584	+	mm10_epd.16397	promoter	1	1	1	1	0	0	0	0	1	1	Gencode,F5promoter,EPD
chr6	140623636	140623651	+	mm10_nast.13056	NAST	1	1	1	0.333333	0	0	1	1	0	0	Gencode,F5promoter,NAST
chr6	140623646	140623715	+	mm10_fantom5.130316	promoter	1	1	1	1	0	0	2	0.101449	0	0	Gencode,F5promoter,NAST
chr6	140623673	140623675	+	mm10_nast.13057	NAST	1	1	1	1	0	0	1	1	0	0	Gencode,F5promoter,NAST
chr6	140623831	140623861	+	mm10_fantom5.130317	promoter	1	1	1	1	0	0	0	0	0	0	Gencode,F5promoter
chr6	140623898	140623911	+	mm10_fantom5.130318	promoter	1	1	1	1	0	0	0	0	0	0	Gencode,F5promoter
chr6	140624659	140624666	-	mm10_fantom5.130319	promoter	1	1	1	1	0	0	0	0	0	0	Gencode,F5promoter
chr6	140624758	140624759	+	mm10_epd.16398	promoter	1	1	0	0	0	0	0	0	1	1	Gencode,EPD
chr6	140625412	140625416	-	mm10_fantom5.130320	promoter	1	1	1	1	1	1	0	0	0	0	Gencode,F5promoter,F5enhancer
chr6	140625412	140625534	.	mm10_enhancer.36334	enhancer	1	1	1	0.032787	1	1	0	0	0	0	Gencode,F5promoter,F5enhancer
chr6	140639983	140639987	+	mm10_fantom5.130321	promoter	1	1	1	1	0	0	0	0	0	0	Gencode,F5promoter
chr6	140642208	140642223	+	mm10_fantom5.130322	promoter	1	1	1	1	0	0	0	0	0	0	Gencode,F5promoter
chr6	140651083	140651117	+	mm10_fantom5.130323	promoter	1	1	1	1	0	0	0	0	0	0	Gencode,F5promoter
chr6	140678708	140678939	.	mm10_enhancer.36335	enhancer	0	0	0	0	1	1	0	0	0	0	F5enhancer
chr6	140708065	140708462	.	mm10_enhancer.36336	enhancer	0	0	0	0	1	1	0	0	0	0	F5enhancer
chr6	140720190	140720200	-	mm10_fantom5.130324	promoter	0	0	1	1	0	0	0	0	0	0	F5promoter
chr6	140738705	140738706	-	mm10_nast.13058	NAST	1	1	0	0	0	0	1	1	0	0	Gencode,NAST
chr6	140738706	140738724	-	mm10_nast.13059	NAST	1	1	0	0	0	0	1	1	0	0	Gencode,NAST
chr6	140746903	140746923	+	mm10_nast.13060	NAST	1	1	0	0	0	0	1	1	0	0	Gencode,NAST
chr6	140746959	140747172	-	Rpl38-ps2	processed_pseudogene	2	1	0	0	0	0	0	0	0	0	Gencode
chr6	140747211	140747226	-	mm10_fantom5.130325	promoter	1	1	1	1	0	0	0	0	0	0	Gencode,F5promoter
chr6	140758949	140758956	+	mm10_fantom5.130326	promoter	0	0	1	1	0	0	0	0	0	0	F5promoter
chr6	140776866	140776870	+	mm10_fantom5.130327	promoter	0	0	1	1	0	0	0	0	0	0	F5promoter
chr6	140784498	140784704	-	RP24-85F2.2	processed_pseudogene	1	1	0	0	0	0	0	0	0	0	Gencode
chr6	140815870	140816083	.	mm10_enhancer.36337	enhancer	0	0	0	0	1	1	0	0	0	0	F5enhancer
chr6	140816955	140817196	.	mm10_enhancer.36338	enhancer	0	0	0	0	1	1	0	0	0	0	F5enhancer
chr6	140819431	140819774	.	mm10_enhancer.36339	enhancer	0	0	0	0	1	1	0	0	0	0	F5enhancer
chr6	140930670	140930740	.	mm10_enhancer.36340	enhancer	0	0	0	0	1	1	0	0	0	0	F5enhancer
chr6	141008168	141008285	-	RP24-338D12.2	processed_pseudogene	2	1	0	0	0	0	0	0	0	0	Gencode
chr6	141137005	141137051	.	mm10_enhancer.36341	enhancer	0	0	0	0	1	1	0	0	0	0	F5enhancer
chr6	141138026	141138037	+	mm10_fantom5.130328	promoter	0	0	1	1	0	0	0	0	0	0	F5promoter
chr6	141138046	141138576	+	RP23-97L11.3	processed_pseudogene	1	1	0	0	0	0	0	0	0	0	Gencode
chr6	141141175	141141333	.	mm10_enhancer.36342	enhancer	0	0	0	0	1	1	0	0	0	0	F5enhancer
chr6	141246919	141250009	-	Gm28523	antisense	2	1	3	0.035275	0	0	0	0	1	0.000324	Gencode,F5promoter,EPD
chr6	141249161	141249175	+	mm10_fantom5.130329	promoter	1	1	1	1	0	0	0	0	1	0.071429	Gencode,F5promoter,EPD
chr6	141249166	141249167	+	mm10_epd.16399	promoter	1	1	1	1	0	0	0	0	1	1	Gencode,F5promoter,EPD
chr6	141249814	141249895	-	mm10_fantom5.130330	promoter	2	1	1	1	0	0	0	0	0	0	Gencode,F5promoter
chr6	141249984	141249998	+	mm10_fantom5.130331	promoter	2	1	1	1	0	0	0	0	0	0	Gencode,F5promoter
chr6	141251109	141251506	.	mm10_enhancer.36343	enhancer	1	1	0	0	1	1	0	0	0	0	Gencode,F5enhancer,EPD
chr6	141274954	141274972	+	mm10_fantom5.130332	promoter	1	1	1	1	0	0	0	0	0	0	Gencode,F5promoter
chr6	141274975	141274991	+	mm10_fantom5.130333	promoter	1	1	1	1	0	0	0	0	0	0	Gencode,F5promoter
chr6	141275009	141275025	+	mm10_fantom5.130334	promoter	1	1	1	1	0	0	0	0	0	0	Gencode,F5promoter
chr6	141275083	141275117	+	mm10_fantom5.130335	promoter	1	1	1	1	0	0	0	0	0	0	Gencode,F5promoter
chr6	141275327	141275340	+	mm10_fantom5.130336	promoter	1	1	1	1	0	0	0	0	0	0	Gencode,F5promoter
chr6	141296976	141296981	+	mm10_fantom5.130337	promoter	1	1	1	1	0	0	0	0	0	0	Gencode,F5promoter
chr6	141298882	141299301	.	mm10_enhancer.36344	enhancer	1	1	0	0	1	1	0	0	0	0	Gencode,F5enhancer,EPD
chr6	141340552	141344387	+	RP23-387H1.3	TEC	2	1	0	0	0	0	0	0	0	0	Gencode
chr6	141406779	141406790	+	mm10_fantom5.130338	promoter	1	1	1	1	0	0	0	0	0	0	Gencode,F5promoter
chr6	141454741	141454745	+	mm10_fantom5.130339	promoter	1	1	1	1	0	0	0	0	0	0	Gencode,F5promoter
chr6	141524379	141524449	+	mm10_fantom5.130340	promoter	1	1	1	1	0	0	0	0	0	0	Gencode,F5promoter
chr6	141524568	141524586	+	mm10_fantom5.130341	promoter	1	1	1	1	0	0	0	0	0	0	Gencode,F5promoter
chr6	141524589	141524629	+	mm10_fantom5.130342	promoter	1	1	1	1	0	0	0	0	0	0	Gencode,F5promoter
chr6	141524658	141524672	+	mm10_fantom5.130343	promoter	1	1	1	1	0	0	0	0	0	0	Gencode,F5promoter
chr6	141596076	141596357	.	mm10_enhancer.36345	enhancer	0	0	0	0	1	1	0	0	0	0	F5enhancer
chr6	141601146	141601182	-	mm10_fantom5.130344	promoter	0	0	1	1	0	0	1	0.361111	0	0	F5promoter,NAST,EPD
chr6	141601167	141601180	-	mm10_nast.13061	NAST	0	0	1	1	0	0	1	1	0	0	F5promoter,NAST,EPD
chr6	141601245	141601249	-	mm10_nast.13062	NAST	0	0	0	0	0	0	1	1	0	0	NAST
chr6	141629499	141629527	+	mm10_fantom5.130345	promoter	1	0.357143	1	1	0	0	0	0	1	0.035714	Gencode,F5promoter,EPD
chr6	141629520	141629521	+	mm10_epd.16400	promoter	1	1	1	1	0	0	0	0	1	1	Gencode,F5promoter,EPD
chr6	141632417	141632432	+	mm10_fantom5.130346	promoter	1	1	1	1	0	0	0	0	0	0	Gencode,F5promoter
chr6	141632600	141632611	+	mm10_fantom5.130347	promoter	1	1	1	1	0	0	0	0	0	0	Gencode,F5promoter
chr6	141644910	141644917	+	mm10_fantom5.130348	promoter	1	1	1	1	0	0	0	0	0	0	Gencode,F5promoter
chr6	141671879	141671889	+	mm10_fantom5.130349	promoter	1	1	1	1	0	0	0	0	0	0	Gencode,F5promoter
chr6	141683228	141683239	+	mm10_fantom5.130350	promoter	1	1	1	1	0	0	0	0	0	0	Gencode,F5promoter
chr6	141685758	141685769	+	mm10_fantom5.130351	promoter	1	1	1	1	0	0	0	0	0	0	Gencode,F5promoter
chr6	141714780	141715091	-	Gm23069	misc_RNA	2	1	0	0	0	0	0	0	0	0	Gencode
chr6	141777817	141777911	.	mm10_enhancer.36346	enhancer	0	0	0	0	1	1	0	0	0	0	F5enhancer
chr6	141778087	141778098	-	mm10_fantom5.130352	promoter	0	0	1	1	0	0	0	0	0	0	F5promoter
chr6	141778101	141778124	-	mm10_fantom5.130353	promoter	0	0	1	1	0	0	0	0	0	0	F5promoter
chr6	141797132	141797243	.	mm10_enhancer.36347	enhancer	0	0	0	0	1	1	0	0	0	0	F5enhancer
chr6	141855524	141855570	-	mm10_fantom5.130354	promoter	1	1	1	1	0	0	0	0	0	0	Gencode,F5promoter
chr6	141856184	141856191	-	mm10_fantom5.130355	promoter	1	1	1	1	0	0	0	0	0	0	Gencode,F5promoter
chr6	141856192	141856234	-	mm10_fantom5.130356	promoter	1	0.166667	1	1	0	0	0	0	1	0.02381	Gencode,F5promoter,EPD
chr6	141856198	141856199	-	mm10_epd.16401	promoter	1	1	1	1	0	0	0	0	1	1	Gencode,F5promoter,EPD
chr6	141866343	141866356	+	mm10_fantom5.130357	promoter	0	0	1	1	0	0	0	0	0	0	F5promoter
chr6	141866358	141866365	+	mm10_fantom5.130358	promoter	1	1	1	1	0	0	0	0	0	0	Gencode,F5promoter
chr6	141866382	141866389	+	mm10_fantom5.130359	promoter	1	1	1	1	0	0	0	0	0	0	Gencode,F5promoter
chr6	141876048	141876050	+	mm10_fantom5.130360	promoter	0	0	1	1	0	0	0	0	0	0	F5promoter
chr6	141881106	141881129	+	mm10_fantom5.130361	promoter	0	0	1	1	0	0	0	0	0	0	F5promoter
chr6	141915077	141915292	-	Gm22036	misc_RNA	2	1	0	0	0	0	0	0	0	0	Gencode
chr6	141946791	141946821	-	mm10_fantom5.130362	promoter	1	1	1	1	0	0	0	0	1	0.033333	Gencode,F5promoter,EPD
chr6	141946815	141946816	-	mm10_epd.16402	promoter	1	1	1	1	0	0	0	0	1	1	Gencode,F5promoter,EPD
chr6	141946827	141946836	-	mm10_fantom5.130363	promoter	1	1	1	1	0	0	0	0	0	0	Gencode,F5promoter
chr6	141946960	141946964	-	mm10_fantom5.130364	promoter	1	0.5	1	1	0	0	0	0	0	0	Gencode,F5promoter
chr6	141961943	141962322	.	mm10_enhancer.36349	enhancer	0	0	0	0	1	1	0	0	0	0	F5enhancer
chr6	141983246	141983495	-	Gm23775	misc_RNA	2	1	0	0	0	0	0	0	0	0	Gencode
chr6	142110455	142111525	+	Gm18159	processed_pseudogene	2	1	0	0	0	0	0	0	0	0	Gencode
chr6	142161083	142161099	-	mm10_fantom5.130365	promoter	1	1	1	1	0	0	0	0	0	0	Gencode,F5promoter
chr6	142161491	142161494	+	mm10_fantom5.130366	promoter	2	1	1	1	0	0	0	0	0	0	Gencode,F5promoter
chr6	142186144	142186153	-	mm10_fantom5.130367	promoter	1	1	1	1	0	0	0	0	1	0.111111	Gencode,F5promoter,EPD
chr6	142186148	142186149	-	mm10_epd.16403	promoter	1	1	1	1	0	0	0	0	1	1	Gencode,F5promoter,EPD
chr6	142194049	142194109	.	mm10_enhancer.36350	enhancer	1	1	0	0	1	1	0	0	0	0	Gencode,F5enhancer,EPD
chr6	142238538	142238827	-	Gm25430	misc_RNA	2	1	0	0	0	0	0	0	0	0	Gencode
chr6	142278846	142278855	-	mm10_fantom5.130368	promoter	1	1	1	1	0	0	0	0	0	0	Gencode,F5promoter
chr6	142298419	142298435	+	mm10_fantom5.130369	promoter	2	1	1	1	0	0	0	0	1	0.0625	Gencode,F5promoter,EPD
chr6	142298422	142303961	+	Iapp	protein_coding	2	1	2	0.003972	0	0	0	0	1	0.000181	Gencode,F5promoter,EPD
chr6	142298427	142298428	+	mm10_epd.16404	promoter	2	1	1	1	0	0	0	0	1	1	Gencode,F5promoter,EPD
chr6	142303577	142303586	+	mm10_fantom5.130370	promoter	2	1	1	1	0	0	0	0	0	0	Gencode,F5promoter
chr6	142314076	142314096	+	mm10_fantom5.130371	promoter	1	1	1	1	0	0	0	0	0	0	Gencode,F5promoter
chr6	142322941	142322957	-	mm10_fantom5.130372	promoter	1	1	1	1	0	0	0	0	0	0	Gencode,F5promoter
chr6	142322967	142322977	-	mm10_fantom5.130373	promoter	1	1	1	1	0	0	0	0	0	0	Gencode,F5promoter
chr6	142322978	142323007	-	mm10_fantom5.130374	promoter	1	0.103448	1	1	0	0	0	0	0	0	Gencode,F5promoter
chr6	142323010	142323022	-	mm10_fantom5.130375	promoter	0	0	1	1	0	0	0	0	0	0	F5promoter
chr6	142323026	142323040	-	mm10_fantom5.130376	promoter	0	0	1	1	0	0	0	0	0	0	F5promoter
chr6	142323042	142323062	-	mm10_fantom5.130377	promoter	0	0	1	1	0	0	0	0	0	0	F5promoter
chr6	142338990	142338996	-	mm10_fantom5.130378	promoter	0	0	1	1	0	0	0	0	0	0	F5promoter
chr6	142345648	142345693	+	mm10_fantom5.130379	promoter	1	0.888889	1	1	0	0	0	0	1	0.022222	Gencode,F5promoter,EPD
chr6	142345676	142345677	+	mm10_epd.16405	promoter	1	1	1	1	0	0	0	0	1	1	Gencode,F5promoter,EPD
chr6	142345701	142345712	+	mm10_fantom5.130380	promoter	1	1	1	1	0	0	0	0	0	0	Gencode,F5promoter
chr6	142355427	142355550	.	mm10_enhancer.36351	enhancer	2	1	0	0	1	1	0	0	0	0	Gencode,F5enhancer,EPD
chr6	142386987	142387002	-	mm10_fantom5.130381	promoter	1	1	1	1	0	0	0	0	0	0	Gencode,F5promoter
chr6	142387035	142387092	-	mm10_fantom5.130382	promoter	1	0.912281	1	1	0	0	2	0.175439	1	0.017544	Gencode,F5promoter,NAST,EPD
chr6	142387057	142387059	-	mm10_nast.13063	NAST	1	1	1	1	0	0	1	1	0	0	Gencode,F5promoter,NAST
chr6	142387073	142387074	-	mm10_epd.16406	promoter	1	1	1	1	0	0	1	1	1	1	Gencode,F5promoter,NAST,EPD
chr6	142387073	142387081	-	mm10_nast.13064	NAST	1	1	1	1	0	0	1	1	1	0.125	Gencode,F5promoter,NAST,EPD
chr6	142387215	142387269	+	mm10_fantom5.130383	promoter	1	0.907407	1	1	0	0	1	0.333333	1	0.018519	Gencode,F5promoter,NAST,EPD
chr6	142387234	142387235	+	mm10_epd.16407	promoter	1	1	1	1	0	0	1	1	1	1	Gencode,F5promoter,NAST,EPD
chr6	142387234	142387252	+	mm10_nast.13065	NAST	1	1	1	1	0	0	1	1	1	0.055556	Gencode,F5promoter,NAST,EPD
chr6	142387271	142387276	+	mm10_fantom5.130384	promoter	1	1	1	1	0	0	0	0	0	0	Gencode,F5promoter
chr6	142387277	142387291	+	mm10_fantom5.130385	promoter	1	1	1	1	0	0	0	0	0	0	Gencode,F5promoter
chr6	142402088	142402094	+	mm10_fantom5.130386	promoter	1	1	1	1	0	0	0	0	0	0	Gencode,F5promoter
chr6	142405079	142405080	+	mm10_fantom5.130387	promoter	0	0	1	1	0	0	0	0	0	0	F5promoter
chr6	142413376	142413391	+	mm10_fantom5.130388	promoter	0	0	1	1	0	0	0	0	0	0	F5promoter
chr6	142413440	142419730	+	Spx	protein_coding	1	1	0	0	0	0	0	0	0	0	Gencode
chr6	142468298	142468528	.	mm10_enhancer.36352	enhancer	1	1	0	0	1	1	0	0	0	0	Gencode,F5enhancer,EPD
chr6	142471098	142471461	.	mm10_enhancer.36353	enhancer	1	1	0	0	1	1	0	0	0	0	Gencode,F5enhancer,EPD
chr6	142472798	142472805	-	mm10_fantom5.130389	promoter	1	1	1	1	0	0	0	0	0	0	Gencode,F5promoter
chr6	142472813	142472840	-	mm10_fantom5.130390	promoter	1	1	1	1	0	0	0	0	0	0	Gencode,F5promoter
chr6	142472844	142472882	-	mm10_fantom5.130391	promoter	1	1	1	1	0	0	0	0	0	0	Gencode,F5promoter
chr6	142472897	142472916	-	mm10_fantom5.130392	promoter	1	1	1	1	0	0	0	0	0	0	Gencode,F5promoter
chr6	142472960	142472985	-	mm10_fantom5.130393	promoter	1	1	1	1	0	0	0	0	0	0	Gencode,F5promoter
chr6	142472989	142472997	-	mm10_fantom5.130394	promoter	1	1	1	1	0	0	0	0	0	0	Gencode,F5promoter
chr6	142473075	142473115	-	mm10_fantom5.130395	promoter	1	0.85	1	1	0	0	0	0	1	0.025	Gencode,F5promoter,EPD
chr6	142473100	142473101	-	mm10_epd.16408	promoter	1	1	1	1	0	0	0	0	1	1	Gencode,F5promoter,EPD
chr6	142507910	142507962	-	mm10_fantom5.130396	promoter	1	0.903846	1	1	0	0	1	0.384615	1	0.019231	Gencode,F5promoter,NAST,EPD
chr6	142507920	142507921	-	mm10_epd.16409	promoter	1	1	1	1	0	0	0	0	1	1	Gencode,F5promoter,EPD
chr6	142507933	142507953	-	mm10_nast.13066	NAST	1	1	1	1	0	0	1	1	0	0	Gencode,F5promoter,NAST
chr6	142517622	142517793	.	mm10_enhancer.36354	enhancer	0	0	0	0	1	1	0	0	0	0	F5enhancer
chr6	142521792	142521907	.	mm10_enhancer.36355	enhancer	0	0	0	0	1	1	0	0	0	0	F5enhancer
chr6	142537068	142537069	+	mm10_nast.13067	NAST	0	0	0	0	0	0	1	1	0	0	NAST
chr6	142537167	142537172	+	mm10_fantom5.130397	promoter	0	0	1	1	0	0	0	0	0	0	F5promoter
chr6	142538504	142538812	.	mm10_enhancer.36356	enhancer	0	0	0	0	1	1	0	0	0	0	F5enhancer
chr6	142544818	142545004	.	mm10_enhancer.36357	enhancer	0	0	0	0	1	1	0	0	0	0	F5enhancer
chr6	142564836	142571614	-	Kcnj8	protein_coding	1	1	3	0.012541	0	0	0	0	1	0.000148	Gencode,F5promoter,EPD
chr6	142571291	142571297	-	mm10_fantom5.130398	promoter	1	1	1	1	0	0	0	0	0	0	Gencode,F5promoter
chr6	142571303	142571353	-	mm10_fantom5.130399	promoter	1	1	1	1	0	0	0	0	1	0.02	Gencode,F5promoter,EPD
chr6	142571309	142571310	-	mm10_epd.16410	promoter	1	1	1	1	0	0	0	0	1	1	Gencode,F5promoter,EPD
chr6	142571498	142571527	-	mm10_fantom5.130400	promoter	1	1	1	1	0	0	0	0	0	0	Gencode,F5promoter
chr6	142571625	142571631	-	mm10_fantom5.130401	promoter	0	0	1	1	0	0	0	0	0	0	F5promoter
chr6	142589927	142589948	-	mm10_fantom5.130402	promoter	1	1	1	1	0	0	0	0	0	0	Gencode,F5promoter
chr6	142610599	142610821	.	mm10_enhancer.36358	enhancer	1	1	0	0	1	1	0	0	0	0	Gencode,F5enhancer,EPD
chr6	142677540	142677542	+	mm10_fantom5.130403	promoter	1	1	1	1	0	0	0	0	0	0	Gencode,F5promoter
chr6	142683463	142683470	+	mm10_fantom5.130404	promoter	1	1	1	1	0	0	0	0	0	0	Gencode,F5promoter
chr6	142701259	142701283	.	mm10_enhancer.36359	enhancer	1	1	0	0	1	1	0	0	0	0	Gencode,F5enhancer,EPD
chr6	142701956	142701968	-	mm10_fantom5.130405	promoter	1	1	1	1	0	0	0	0	0	0	Gencode,F5promoter
chr6	142702222	142702255	-	mm10_fantom5.130406	promoter	1	1	1	1	0	0	0	0	0	0	Gencode,F5promoter
chr6	142702259	142702290	-	mm10_fantom5.130407	promoter	1	1	1	1	0	0	0	0	1	0.032258	Gencode,F5promoter,EPD
chr6	142702268	142702269	-	mm10_epd.16411	promoter	1	1	1	1	0	0	0	0	1	1	Gencode,F5promoter,EPD
chr6	142702299	142702319	-	mm10_fantom5.130408	promoter	1	0.8	1	1	0	0	0	0	0	0	Gencode,F5promoter
chr6	142702324	142702372	-	mm10_fantom5.130409	promoter	0	0	1	1	0	0	0	0	0	0	F5promoter
chr6	142702565	142702586	-	mm10_fantom5.130410	promoter	0	0	1	1	0	0	0	0	0	0	F5promoter
chr6	142746830	142747186	.	mm10_enhancer.36360	enhancer	0	0	0	0	1	1	0	0	0	0	F5enhancer
chr6	142751591	142751603	+	mm10_fantom5.130411	promoter	0	0	1	1	0	0	0	0	0	0	F5promoter
chr6	142751628	142751641	+	mm10_fantom5.130412	promoter	0	0	1	1	0	0	0	0	0	0	F5promoter
chr6	142752588	142753028	.	mm10_enhancer.36361	enhancer	0	0	0	0	1	1	0	0	0	0	F5enhancer
chr6	142753033	142753189	.	mm10_enhancer.36362	enhancer	0	0	0	0	1	1	0	0	0	0	F5enhancer
chr6	142756680	142756700	+	mm10_fantom5.130413	promoter	1	0.75	1	1	0	0	0	0	0	0	Gencode,F5promoter
chr6	142756710	142756756	+	mm10_fantom5.130414	promoter	1	1	1	1	0	0	0	0	1	0.021739	Gencode,F5promoter,EPD
chr6	142756747	142756748	+	mm10_epd.16412	promoter	1	1	1	1	0	0	0	0	1	1	Gencode,F5promoter,EPD
chr6	142756758	142756775	+	mm10_fantom5.130415	promoter	1	1	1	1	0	0	0	0	0	0	Gencode,F5promoter
chr6	142756823	142756852	+	mm10_fantom5.130416	promoter	1	1	1	1	0	0	0	0	0	0	Gencode,F5promoter
chr6	142756877	142756888	+	mm10_fantom5.130417	promoter	1	1	1	1	0	0	0	0	0	0	Gencode,F5promoter
chr6	142756967	142756974	+	mm10_fantom5.130418	promoter	1	1	1	1	0	0	0	0	0	0	Gencode,F5promoter
chr6	142757174	142757186	-	mm10_fantom5.130419	promoter	1	1	1	1	0	0	0	0	0	0	Gencode,F5promoter
chr6	142757240	142757251	-	mm10_fantom5.130420	promoter	1	1	1	1	0	0	0	0	0	0	Gencode,F5promoter
chr6	142757633	142757818	.	mm10_enhancer.36363	enhancer	1	1	0	0	1	1	0	0	0	0	Gencode,F5enhancer,EPD
chr6	142779068	142779075	-	mm10_fantom5.130421	promoter	0	0	1	1	0	0	0	0	0	0	F5promoter
chr6	142793651	142793832	.	mm10_enhancer.36364	enhancer	1	1	0	0	1	1	0	0	0	0	Gencode,F5enhancer,EPD
chr6	142804493	142804511	-	mm10_fantom5.130422	promoter	1	0.5	1	1	0	0	0	0	0	0	Gencode,F5promoter
chr6	142809578	142809954	.	mm10_enhancer.36365	enhancer	0	0	0	0	1	1	0	0	0	0	F5enhancer
chr6	142814344	142814385	+	mm10_fantom5.130423	promoter	1	1	1	1	0	0	0	0	0	0	Gencode,F5promoter
chr6	142858505	142858509	-	mm10_fantom5.130424	promoter	1	1	1	1	0	0	0	0	0	0	Gencode,F5promoter
chr6	142867916	142867937	-	mm10_fantom5.130425	promoter	1	1	1	1	0	0	0	0	0	0	Gencode,F5promoter
chr6	142873824	142874078	.	mm10_enhancer.36366	enhancer	1	1	0	0	1	1	0	0	0	0	Gencode,F5enhancer,EPD
chr6	142881721	142882093	.	mm10_enhancer.36367	enhancer	1	1	0	0	1	1	0	0	0	0	Gencode,F5enhancer,EPD
chr6	142882807	142882855	+	mm10_fantom5.130426	promoter	1	1	1	1	0	0	0	0	0	0	Gencode,F5promoter
chr6	142883828	142883843	-	mm10_fantom5.130427	promoter	1	1	1	1	0	0	0	0	0	0	Gencode,F5promoter
chr6	142888489	142888598	.	mm10_enhancer.36368	enhancer	1	1	0	0	1	1	0	0	0	0	Gencode,F5enhancer,EPD
chr6	142903357	142903363	-	mm10_fantom5.130428	promoter	1	1	1	1	0	0	0	0	0	0	Gencode,F5promoter
chr6	142917819	142917827	+	mm10_fantom5.130429	promoter	1	1	1	1	1	1	0	0	0	0	Gencode,F5promoter,F5enhancer
chr6	142942254	142942521	.	mm10_enhancer.36370	enhancer	1	1	0	0	1	1	0	0	0	0	Gencode,F5enhancer,EPD
chr6	142946525	142946787	.	mm10_enhancer.36371	enhancer	1	1	0	0	1	1	0	0	0	0	Gencode,F5enhancer,EPD
chr6	142950522	142950635	.	mm10_enhancer.36373	enhancer	1	1	0	0	1	1	0	0	0	0	Gencode,F5enhancer,EPD
chr6	142952548	142952890	.	mm10_enhancer.36374	enhancer	1	1	0	0	1	1	0	0	0	0	Gencode,F5enhancer,EPD
chr6	142954882	142955291	.	mm10_enhancer.36375	enhancer	1	1	0	0	1	1	0	0	0	0	Gencode,F5enhancer,EPD
chr6	142962188	142962571	.	mm10_enhancer.36376	enhancer	1	1	0	0	1	1	0	0	0	0	Gencode,F5enhancer,EPD
chr6	142964108	142964128	-	mm10_fantom5.130430	promoter	1	1	1	1	0	0	0	0	0	0	Gencode,F5promoter
chr6	142964135	142964192	-	mm10_fantom5.130431	promoter	1	1	1	1	0	0	0	0	0	0	Gencode,F5promoter
chr6	142964368	142964403	-	mm10_fantom5.130432	promoter	1	1	1	1	0	0	0	0	0	0	Gencode,F5promoter
chr6	142964404	142964438	-	mm10_fantom5.130433	promoter	1	1	1	1	0	0	0	0	1	0.029412	Gencode,F5promoter,EPD
chr6	142964426	142964427	-	mm10_epd.16413	promoter	1	1	1	1	0	0	0	0	1	1	Gencode,F5promoter,EPD
chr6	142964796	142964839	-	mm10_fantom5.130434	promoter	0	0	1	1	0	0	0	0	0	0	F5promoter
chr6	142965383	142965744	.	mm10_enhancer.36377	enhancer	0	0	0	0	1	1	0	0	0	0	F5enhancer
chr6	142967776	142967793	+	mm10_fantom5.130435	promoter	0	0	1	1	0	0	0	0	0	0	F5promoter
chr6	142970661	142971313	-	RP24-392D22.2	processed_pseudogene	1	1	0	0	0	0	0	0	0	0	Gencode
chr6	142971751	142973818	+	RP24-392D22.3	lincRNA	1	1	0	0	0	0	0	0	0	0	Gencode
chr6	142989442	142989635	.	mm10_enhancer.36378	enhancer	1	0.134715	0	0	1	1	0	0	0	0	Gencode,F5enhancer,EPD
chr6	142989609	142989996	+	RP24-392D22.4	lincRNA	1	1	2	0.131783	1	0.067183	0	0	0	0	Gencode,F5promoter,F5enhancer
chr6	142989691	142989721	-	mm10_fantom5.130436	promoter	1	1	1	1	0	0	0	0	0	0	Gencode,F5promoter
chr6	142989733	142989754	-	mm10_fantom5.130437	promoter	1	1	1	1	0	0	0	0	0	0	Gencode,F5promoter
chr6	143035143	143035188	-	mm10_fantom5.130438	promoter	1	1	1	1	0	0	0	0	0	0	Gencode,F5promoter
chr6	143057911	143057912	-	mm10_fantom5.130439	promoter	1	1	1	1	0	0	0	0	0	0	Gencode,F5promoter
chr6	143070028	143070032	-	mm10_fantom5.130440	promoter	1	1	1	1	0	0	0	0	0	0	Gencode,F5promoter
chr6	143075806	143075826	-	mm10_fantom5.130441	promoter	1	1	1	1	0	0	0	0	0	0	Gencode,F5promoter
chr6	143075831	143075846	-	mm10_fantom5.130442	promoter	1	1	1	1	0	0	0	0	0	0	Gencode,F5promoter
chr6	143076114	143076118	-	mm10_fantom5.130443	promoter	1	1	1	1	0	0	0	0	0	0	Gencode,F5promoter
chr6	143085584	143085589	-	mm10_fantom5.130444	promoter	1	1	1	1	0	0	0	0	0	0	Gencode,F5promoter
chr6	143086360	143086577	.	mm10_enhancer.36379	enhancer	1	1	0	0	1	1	0	0	0	0	Gencode,F5enhancer,EPD
chr6	143099791	143099830	-	mm10_fantom5.130445	promoter	1	1	1	1	0	0	0	0	0	0	Gencode,F5promoter
chr6	143099831	143099858	-	mm10_fantom5.130446	promoter	1	1	1	1	0	0	0	0	0	0	Gencode,F5promoter
chr6	143100028	143100109	-	mm10_fantom5.130447	promoter	1	1	1	1	0	0	0	0	1	0.012346	Gencode,F5promoter,EPD
chr6	143100094	143100095	-	mm10_epd.16414	promoter	1	1	1	1	0	0	0	0	1	1	Gencode,F5promoter,EPD
chr6	143100119	143100163	-	mm10_fantom5.130448	promoter	1	0.5	1	1	0	0	0	0	0	0	Gencode,F5promoter
chr6	143105814	143106188	.	mm10_enhancer.36380	enhancer	0	0	0	0	1	1	0	0	0	0	F5enhancer
chr6	143114627	143114840	.	mm10_enhancer.36381	enhancer	1	1	0	0	1	1	0	0	0	0	Gencode,F5enhancer,EPD
chr6	143115684	143116041	.	mm10_enhancer.36382	enhancer	1	1	0	0	1	1	0	0	0	0	Gencode,F5enhancer,EPD
chr6	143118997	143119239	.	mm10_enhancer.36383	enhancer	1	1	0	0	1	1	0	0	0	0	Gencode,F5enhancer,EPD
chr6	143124589	143125058	-	RP23-91C8.2	processed_pseudogene	2	1	0	0	0	0	0	0	0	0	Gencode
chr6	143135086	143135289	+	RP23-91C8.3	processed_pseudogene	2	1	0	0	0	0	0	0	0	0	Gencode
chr6	143137706	143137732	.	mm10_enhancer.36384	enhancer	1	1	0	0	1	1	0	0	0	0	Gencode,F5enhancer,EPD
chr6	143142206	143142379	.	mm10_enhancer.36385	enhancer	1	1	0	0	1	1	0	0	0	0	Gencode,F5enhancer,EPD
chr6	143162231	143162496	.	mm10_enhancer.36386	enhancer	0	0	1	0.003774	1	1	0	0	0	0	F5promoter,F5enhancer,NAST
chr6	143162358	143162359	-	mm10_fantom5.130449	promoter	0	0	1	1	1	1	0	0	0	0	F5promoter,F5enhancer,NAST
chr6	143167077	143167088	-	mm10_fantom5.130450	promoter	0	0	1	1	0	0	0	0	0	0	F5promoter
chr6	143167210	143167267	+	mm10_fantom5.130451	promoter	1	0.824561	1	1	0	0	1	0.210526	1	0.017544	Gencode,F5promoter,NAST,EPD
chr6	143167246	143167258	+	mm10_nast.13068	NAST	1	1	1	1	0	0	1	1	1	0.083333	Gencode,F5promoter,NAST,EPD
chr6	143167253	143167254	+	mm10_epd.16415	promoter	1	1	1	1	0	0	1	1	1	1	Gencode,F5promoter,NAST,EPD
chr6	143167271	143167300	+	mm10_fantom5.130452	promoter	1	1	1	1	0	0	0	0	0	0	Gencode,F5promoter
chr6	143169925	143169929	+	mm10_fantom5.130453	promoter	1	1	1	1	0	0	0	0	0	0	Gencode,F5promoter
chr6	143171442	143171455	+	mm10_fantom5.130454	promoter	1	1	1	1	0	0	0	0	0	0	Gencode,F5promoter
chr6	143183317	143183320	+	mm10_fantom5.130455	promoter	1	1	1	1	0	0	0	0	0	0	Gencode,F5promoter
chr6	143203960	143203976	+	mm10_fantom5.130456	promoter	2	1	1	1	0	0	0	0	0	0	Gencode,F5promoter
chr6	143204025	143204038	+	mm10_fantom5.130457	promoter	2	1	1	1	0	0	0	0	0	0	Gencode,F5promoter
chr6	143206237	143206273	+	mm10_fantom5.130458	promoter	2	1	1	1	0	0	0	0	0	0	Gencode,F5promoter
chr6	143213772	143213777	+	mm10_fantom5.130459	promoter	2	1	1	1	0	0	0	0	0	0	Gencode,F5promoter
chr6	143216794	143216806	.	mm10_enhancer.36387	enhancer	2	1	0	0	1	1	0	0	0	0	Gencode,F5enhancer,EPD
chr6	143221420	143221431	-	mm10_fantom5.130460	promoter	2	1	1	1	0	0	0	0	0	0	Gencode,F5promoter
chr6	143221441	143221454	-	mm10_fantom5.130461	promoter	2	1	1	1	0	0	0	0	0	0	Gencode,F5promoter
chr6	143233353	143233367	-	mm10_fantom5.130462	promoter	0	0	1	1	0	0	0	0	0	0	F5promoter
chr6	143236410	143236421	.	mm10_enhancer.36388	enhancer	0	0	0	0	1	1	0	0	0	0	F5enhancer
chr6	143262492	143262793	.	mm10_enhancer.36389	enhancer	1	1	0	0	1	1	0	0	0	0	Gencode,F5enhancer,EPD
chr6	143285966	143285984	+	mm10_fantom5.130463	promoter	1	1	1	1	0	0	0	0	0	0	Gencode,F5promoter
chr6	143285988	143285999	+	mm10_fantom5.130464	promoter	1	1	1	1	0	0	0	0	0	0	Gencode,F5promoter
chr6	143361381	143361718	.	mm10_enhancer.36391	enhancer	0	0	0	0	1	1	0	0	0	0	F5enhancer
chr6	143374323	143374577	.	mm10_enhancer.36392	enhancer	0	0	0	0	1	1	0	0	0	0	F5enhancer
chr6	143393313	143393385	.	mm10_enhancer.36393	enhancer	0	0	0	0	1	1	0	0	0	0	F5enhancer
chr6	143393838	143394212	.	mm10_enhancer.36394	enhancer	0	0	0	0	1	1	0	0	0	0	F5enhancer
chr6	143401906	143402223	.	mm10_enhancer.36395	enhancer	0	0	1	0.044164	1	1	0	0	0	0	F5promoter,F5enhancer,NAST
chr6	143402118	143402132	+	mm10_fantom5.130465	promoter	0	0	1	1	1	1	0	0	0	0	F5promoter,F5enhancer,NAST
chr6	143404629	143404668	+	mm10_fantom5.130466	promoter	0	0	1	1	0	0	0	0	0	0	F5promoter
chr6	143406490	143406824	.	mm10_enhancer.36396	enhancer	0	0	0	0	1	1	0	0	0	0	F5enhancer
chr6	143409682	143409683	+	mm10_fantom5.130467	promoter	0	0	1	1	0	0	0	0	0	0	F5promoter
chr6	143431180	143431316	.	mm10_enhancer.36397	enhancer	0	0	0	0	1	1	0	0	0	0	F5enhancer
chr6	143436505	143436583	.	mm10_enhancer.36398	enhancer	0	0	0	0	1	1	0	0	0	0	F5enhancer
chr6	143438087	143438271	.	mm10_enhancer.36399	enhancer	0	0	0	0	1	1	0	0	0	0	F5enhancer
chr6	143461496	143461649	.	mm10_enhancer.36400	enhancer	0	0	0	0	1	1	0	0	0	0	F5enhancer
chr6	143465268	143465397	-	Gm23272	snoRNA	1	1	0	0	0	0	0	0	0	0	Gencode
chr6	143479370	143479454	.	mm10_enhancer.36401	enhancer	0	0	0	0	1	1	0	0	0	0	F5enhancer
chr6	143533964	143535508	-	4930579D09Rik	lincRNA	1	1	1	0.003886	0	0	0	0	0	0	Gencode,F5promoter
chr6	143535502	143535513	-	mm10_fantom5.130468	promoter	1	0.545455	1	1	0	0	0	0	0	0	Gencode,F5promoter
chr6	143642819	143642825	+	mm10_fantom5.130469	promoter	1	1	1	1	0	0	0	0	0	0	Gencode,F5promoter
chr6	143751396	143751494	.	mm10_enhancer.36402	enhancer	0	0	0	0	1	1	0	0	0	0	F5enhancer
chr6	143757269	143757271	-	mm10_fantom5.130470	promoter	0	0	1	1	0	0	0	0	0	0	F5promoter
chr6	143881869	143881931	.	mm10_enhancer.36403	enhancer	1	1	0	0	1	1	0	0	0	0	Gencode,F5enhancer,EPD
chr6	143909136	143909147	-	mm10_fantom5.130471	promoter	1	1	1	1	0	0	0	0	0	0	Gencode,F5promoter
chr6	143925986	143925989	-	mm10_fantom5.130472	promoter	1	1	1	1	0	0	0	0	0	0	Gencode,F5promoter
chr6	143947061	143947084	-	mm10_fantom5.130473	promoter	1	1	1	1	0	0	0	0	0	0	Gencode,F5promoter
chr6	143947092	143947111	-	mm10_fantom5.130474	promoter	1	1	1	1	0	0	0	0	1	0.052632	Gencode,F5promoter,EPD
chr6	143947102	143947103	-	mm10_epd.16416	promoter	1	1	1	1	0	0	0	0	1	1	Gencode,F5promoter,EPD
chr6	143947177	143947184	+	mm10_fantom5.130475	promoter	1	1	1	1	0	0	0	0	0	0	Gencode,F5promoter
chr6	143955919	143955928	+	mm10_fantom5.130476	promoter	1	1	1	1	0	0	0	0	0	0	Gencode,F5promoter
chr6	143988739	143990867	-	RP24-464A7.1	TEC	2	1	0	0	0	0	0	0	0	0	Gencode
chr6	143992385	143992387	+	mm10_fantom5.130477	promoter	1	1	1	1	0	0	0	0	0	0	Gencode,F5promoter
chr6	144020106	144020112	-	mm10_fantom5.130478	promoter	1	1	1	1	0	0	0	0	0	0	Gencode,F5promoter
chr6	144021907	144023778	+	Sox5os1	antisense	2	1	0	0	0	0	0	0	0	0	Gencode
chr6	144024068	144024364	.	mm10_enhancer.36404	enhancer	1	1	0	0	1	1	0	0	0	0	Gencode,F5enhancer,EPD
chr6	144041859	144042268	.	mm10_enhancer.36405	enhancer	1	1	0	0	1	1	0	0	0	0	Gencode,F5enhancer,EPD
chr6	144082627	144082960	.	mm10_enhancer.36406	enhancer	1	1	0	0	1	1	0	0	0	0	Gencode,F5enhancer,EPD
chr6	144097432	144097436	-	mm10_fantom5.130479	promoter	1	1	1	1	0	0	0	0	0	0	Gencode,F5promoter
chr6	144099807	144099844	-	mm10_fantom5.130480	promoter	1	1	1	1	0	0	0	0	0	0	Gencode,F5promoter
chr6	144204070	144204082	-	mm10_fantom5.130481	promoter	1	1	1	1	0	0	0	0	0	0	Gencode,F5promoter
chr6	144204128	144204160	-	mm10_fantom5.130482	promoter	1	1	1	1	0	0	0	0	0	0	Gencode,F5promoter
chr6	144204181	144204194	-	mm10_fantom5.130483	promoter	1	1	1	1	0	0	0	0	0	0	Gencode,F5promoter
chr6	144208544	144208578	.	mm10_enhancer.36407	enhancer	1	1	0	0	1	1	0	0	0	0	Gencode,F5enhancer,EPD
chr6	144209349	144209356	-	mm10_fantom5.130484	promoter	1	1	1	1	0	0	0	0	0	0	Gencode,F5promoter
chr6	144209360	144209369	-	mm10_fantom5.130485	promoter	1	1	1	1	0	0	0	0	0	0	Gencode,F5promoter
chr6	144209373	144209385	-	mm10_fantom5.130486	promoter	1	1	1	1	0	0	0	0	0	0	Gencode,F5promoter
chr6	144209404	144209435	-	mm10_fantom5.130487	promoter	1	1	1	1	0	0	0	0	1	0.032258	Gencode,F5promoter,EPD
chr6	144209427	144209428	-	mm10_epd.16417	promoter	1	1	1	1	0	0	0	0	1	1	Gencode,F5promoter,EPD
chr6	144209440	144209447	-	mm10_fantom5.130488	promoter	1	1	1	1	0	0	0	0	0	0	Gencode,F5promoter
chr6	144209448	144209469	-	mm10_fantom5.130489	promoter	1	1	1	1	0	0	0	0	0	0	Gencode,F5promoter
chr6	144209471	144209487	-	mm10_fantom5.130490	promoter	1	1	1	1	0	0	0	0	0	0	Gencode,F5promoter
chr6	144209633	144209647	-	mm10_fantom5.130491	promoter	1	1	1	1	0	0	0	0	0	0	Gencode,F5promoter
chr6	144209663	144209690	-	mm10_fantom5.130492	promoter	1	1	1	1	0	0	0	0	0	0	Gencode,F5promoter
chr6	144209747	144209762	-	mm10_fantom5.130493	promoter	1	1	1	1	0	0	0	0	0	0	Gencode,F5promoter
chr6	144256633	144256807	.	mm10_enhancer.36408	enhancer	1	1	0	0	1	1	0	0	0	0	Gencode,F5enhancer,EPD
chr6	144270900	144270902	-	mm10_fantom5.130494	promoter	1	1	1	1	0	0	0	0	0	0	Gencode,F5promoter
chr6	144273508	144273864	.	mm10_enhancer.36409	enhancer	1	1	0	0	1	1	0	0	0	0	Gencode,F5enhancer,EPD
chr6	144396065	144396454	.	mm10_enhancer.36410	enhancer	1	1	0	0	1	1	0	0	0	0	Gencode,F5enhancer,EPD
chr6	144522956	144523161	.	mm10_enhancer.36411	enhancer	1	1	0	0	1	1	0	0	0	0	Gencode,F5enhancer,EPD
chr6	144562302	144562656	.	mm10_enhancer.36412	enhancer	1	1	0	0	1	1	0	0	0	0	Gencode,F5enhancer,EPD
chr6	144615614	144615670	.	mm10_enhancer.36413	enhancer	1	1	0	0	1	1	0	0	0	0	Gencode,F5enhancer,EPD
chr6	144630524	144630536	-	mm10_fantom5.130495	promoter	1	1	1	1	0	0	0	0	0	0	Gencode,F5promoter
chr6	144647953	144648212	.	mm10_enhancer.36414	enhancer	1	1	0	0	1	1	0	0	0	0	Gencode,F5enhancer,EPD
chr6	144664747	144665024	.	mm10_enhancer.36415	enhancer	1	1	0	0	1	1	0	0	0	0	Gencode,F5enhancer,EPD
chr6	144672843	144672851	+	mm10_fantom5.130496	promoter	1	1	1	1	0	0	0	0	0	0	Gencode,F5promoter
chr6	144672876	144672889	+	mm10_fantom5.130497	promoter	2	1	1	1	0	0	0	0	0	0	Gencode,F5promoter
chr6	144672890	144672900	+	mm10_fantom5.130498	promoter	2	1	1	1	0	0	0	0	0	0	Gencode,F5promoter
chr6	144677580	144677898	.	mm10_enhancer.36416	enhancer	2	1	0	0	1	1	0	0	0	0	Gencode,F5enhancer,EPD
chr6	144678231	144678341	.	mm10_enhancer.36417	enhancer	2	1	0	0	1	1	0	0	0	0	Gencode,F5enhancer,EPD
chr6	144685806	144685810	-	mm10_fantom5.130499	promoter	2	1	1	1	0	0	0	0	0	0	Gencode,F5promoter
chr6	144723564	144724907	+	Sox5os5	antisense	3	1	0	0	0	0	0	0	0	0	Gencode
chr6	144753889	144754277	.	mm10_enhancer.36418	enhancer	2	1	0	0	1	1	0	0	0	0	Gencode,F5enhancer,EPD
chr6	144779353	144779374	-	mm10_fantom5.130500	promoter	1	1	1	1	0	0	0	0	0	0	Gencode,F5promoter
chr6	144780684	144781087	.	mm10_enhancer.36419	enhancer	1	1	0	0	1	1	0	0	0	0	Gencode,F5enhancer,EPD
chr6	144781907	144781988	-	mm10_fantom5.130501	promoter	1	0.864198	1	1	0	0	0	0	0	0	Gencode,F5promoter
chr6	144782792	144783137	.	mm10_enhancer.36420	enhancer	0	0	0	0	1	1	0	0	0	0	F5enhancer
chr6	144803499	144803632	-	Gm22792	snoRNA	1	1	0	0	0	0	0	0	0	0	Gencode
chr6	144901693	144902200	.	mm10_enhancer.36421	enhancer	0	0	1	0.015779	1	1	0	0	0	0	F5promoter,F5enhancer,NAST
chr6	144902098	144902106	+	mm10_fantom5.130502	promoter	0	0	1	1	1	1	0	0	0	0	F5promoter,F5enhancer,NAST
chr6	144902432	144902958	.	mm10_enhancer.36422	enhancer	0	0	0	0	1	1	0	0	0	0	F5enhancer
chr6	144945006	144945416	.	mm10_enhancer.36423	enhancer	0	0	0	0	1	1	0	0	0	0	F5enhancer
chr6	144984358	144984373	-	mm10_fantom5.130503	promoter	0	0	1	1	0	0	0	0	0	0	F5promoter
chr6	145028618	145028645	-	mm10_fantom5.130504	promoter	1	1	1	1	0	0	0	0	0	0	Gencode,F5promoter
chr6	145030393	145030398	-	mm10_fantom5.130505	promoter	1	1	1	1	0	0	0	0	0	0	Gencode,F5promoter
chr6	145032808	145032847	-	mm10_fantom5.130506	promoter	1	1	1	1	0	0	0	0	0	0	Gencode,F5promoter
chr6	145034601	145034628	-	mm10_fantom5.130507	promoter	1	1	1	1	0	0	0	0	0	0	Gencode,F5promoter
chr6	145038073	145038188	-	Gm23071	rRNA	2	1	0	0	0	0	0	0	0	0	Gencode
chr6	145047505	145047523	-	mm10_fantom5.130508	promoter	1	1	1	1	0	0	0	0	0	0	Gencode,F5promoter
chr6	145047558	145050430	+	Gm26666	antisense	2	1	16	0.119081	0	0	0	0	1	0.000348	Gencode,F5promoter,EPD
chr6	145047605	145047614	-	mm10_fantom5.130510	promoter	2	1	1	1	0	0	0	0	0	0	Gencode,F5promoter
chr6	145047636	145047660	-	mm10_fantom5.130511	promoter	2	1	1	1	0	0	0	0	0	0	Gencode,F5promoter
chr6	145047664	145047697	-	mm10_fantom5.130512	promoter	2	1	1	1	0	0	0	0	0	0	Gencode,F5promoter
chr6	145047725	145047757	-	mm10_fantom5.130513	promoter	2	1	1	1	0	0	0	0	0	0	Gencode,F5promoter
chr6	145048538	145048548	+	mm10_fantom5.130514	promoter	2	1	1	1	0	0	0	0	0	0	Gencode,F5promoter
chr6	145048585	145048592	-	mm10_fantom5.130515	promoter	2	1	1	1	0	0	0	0	0	0	Gencode,F5promoter
chr6	145048601	145048642	-	mm10_fantom5.130516	promoter	2	1	1	1	0	0	0	0	0	0	Gencode,F5promoter
chr6	145048656	145048670	-	mm10_fantom5.130517	promoter	2	1	1	1	0	0	0	0	0	0	Gencode,F5promoter
chr6	145048676	145048687	-	mm10_fantom5.130518	promoter	2	1	1	1	0	0	0	0	0	0	Gencode,F5promoter
chr6	145048695	145048706	-	mm10_fantom5.130519	promoter	2	1	1	1	0	0	0	0	0	0	Gencode,F5promoter
chr6	145048710	145048729	-	mm10_fantom5.130520	promoter	2	1	1	1	0	0	0	0	0	0	Gencode,F5promoter
chr6	145048730	145048747	-	mm10_fantom5.130521	promoter	2	1	1	1	0	0	0	0	0	0	Gencode,F5promoter
chr6	145048749	145048805	-	mm10_fantom5.130522	promoter	2	1	1	1	0	0	0	0	1	0.017857	Gencode,F5promoter,EPD
chr6	145048766	145048767	-	mm10_epd.16418	promoter	2	1	1	1	0	0	0	0	1	1	Gencode,F5promoter,EPD
chr6	145048809	145048821	-	mm10_fantom5.130523	promoter	2	1	1	1	0	0	0	0	0	0	Gencode,F5promoter
chr6	145048839	145048853	-	mm10_fantom5.130524	promoter	2	1	1	1	0	0	0	0	0	0	Gencode,F5promoter
chr6	145049047	145049079	-	mm10_fantom5.130525	promoter	2	1	1	1	0	0	0	0	0	0	Gencode,F5promoter
chr6	145052816	145053084	.	mm10_enhancer.36424	enhancer	1	1	0	0	1	1	0	0	0	0	Gencode,F5enhancer,EPD
chr6	145056388	145059892	+	Gm15687	antisense	2	1	0	0	0	0	0	0	0	0	Gencode
chr6	145074379	145074684	.	mm10_enhancer.36425	enhancer	1	1	0	0	1	1	0	0	0	0	Gencode,F5enhancer,EPD
chr6	145075339	145075342	+	mm10_fantom5.130526	promoter	1	1	1	1	0	0	0	0	0	0	Gencode,F5promoter
chr6	145075398	145075416	+	mm10_fantom5.130527	promoter	1	1	1	1	0	0	0	0	0	0	Gencode,F5promoter
chr6	145075938	145075954	-	mm10_fantom5.130528	promoter	1	1	1	1	0	0	0	0	0	0	Gencode,F5promoter
chr6	145075960	145076018	-	mm10_fantom5.130529	promoter	1	1	1	1	0	0	1	0.137931	1	0.017241	Gencode,F5promoter,NAST,EPD
chr6	145075963	145075971	-	mm10_nast.13069	NAST	1	1	1	1	0	0	1	1	1	0.125	Gencode,F5promoter,NAST,EPD
chr6	145075968	145075969	-	mm10_epd.16419	promoter	1	1	1	1	0	0	1	1	1	1	Gencode,F5promoter,NAST,EPD
chr6	145076032	145076061	-	mm10_fantom5.130530	promoter	1	1	1	1	0	0	0	0	0	0	Gencode,F5promoter
chr6	145076066	145076088	-	mm10_fantom5.130531	promoter	1	1	1	1	0	0	0	0	0	0	Gencode,F5promoter
chr6	145076090	145076103	-	mm10_fantom5.130532	promoter	1	1	1	1	0	0	0	0	0	0	Gencode,F5promoter
chr6	145076106	145076107	-	mm10_fantom5.130533	promoter	1	1	1	1	0	0	0	0	0	0	Gencode,F5promoter
chr6	145084418	145084444	.	mm10_enhancer.36426	enhancer	0	0	0	0	1	1	0	0	0	0	F5enhancer
chr6	145101003	145101329	.	mm10_enhancer.36427	enhancer	0	0	0	0	1	1	0	0	0	0	F5enhancer
chr6	145115616	145115658	+	mm10_fantom5.130534	promoter	1	0.142857	1	1	0	0	0	0	0	0	Gencode,F5promoter
chr6	145116559	145116648	.	mm10_enhancer.36428	enhancer	1	1	0	0	1	1	0	0	0	0	Gencode,F5enhancer,EPD
chr6	145121134	145121146	+	mm10_fantom5.130535	promoter	1	1	1	1	0	0	0	0	0	0	Gencode,F5promoter
chr6	145121157	145121168	+	mm10_fantom5.130536	promoter	1	1	1	1	0	0	0	0	0	0	Gencode,F5promoter
chr6	145121711	145121722	+	mm10_fantom5.130537	promoter	1	1	1	1	0	0	0	0	0	0	Gencode,F5promoter
chr6	145121727	145121748	+	mm10_fantom5.130538	promoter	1	1	1	1	0	0	1	0.761905	0	0	Gencode,F5promoter,NAST
chr6	145121729	145121745	+	mm10_nast.13070	NAST	1	1	1	1	0	0	1	1	0	0	Gencode,F5promoter,NAST
chr6	145121762	145121795	+	mm10_fantom5.130539	promoter	1	1	1	1	0	0	0	0	1	0.030303	Gencode,F5promoter,EPD
chr6	145121780	145121781	+	mm10_epd.16420	promoter	1	1	1	1	0	0	0	0	1	1	Gencode,F5promoter,EPD
chr6	145121838	145121846	+	mm10_fantom5.130540	promoter	1	1	1	1	0	0	0	0	0	0	Gencode,F5promoter
chr6	145121855	145121861	+	mm10_fantom5.130541	promoter	1	1	1	1	0	0	0	0	0	0	Gencode,F5promoter
chr6	145121867	145121878	+	mm10_fantom5.130542	promoter	1	1	1	1	0	0	0	0	0	0	Gencode,F5promoter
chr6	145121887	145121906	+	mm10_fantom5.130543	promoter	1	1	1	1	0	0	0	0	0	0	Gencode,F5promoter
chr6	145121941	145121953	+	mm10_fantom5.130544	promoter	1	1	1	1	0	0	0	0	0	0	Gencode,F5promoter
chr6	145122714	145122741	-	mm10_fantom5.130545	promoter	1	1	1	1	0	0	0	0	0	0	Gencode,F5promoter
chr6	145123483	145123485	+	mm10_fantom5.130546	promoter	1	1	1	1	0	0	0	0	0	0	Gencode,F5promoter
chr6	145126631	145126643	+	mm10_fantom5.130547	promoter	1	1	1	1	0	0	0	0	0	0	Gencode,F5promoter
chr6	145142156	145145397	-	RP24-216M19.5	TEC	2	1	0	0	0	0	0	0	0	0	Gencode
chr6	145145473	145145483	+	mm10_fantom5.130548	promoter	1	1	1	1	0	0	0	0	1	0.1	Gencode,F5promoter,EPD
chr6	145145476	145145477	+	mm10_epd.16421	promoter	1	1	1	1	0	0	0	0	1	1	Gencode,F5promoter,EPD
chr6	145159343	145159547	.	mm10_enhancer.36429	enhancer	1	1	0	0	1	1	0	0	0	0	Gencode,F5enhancer,EPD
chr6	145160897	145160909	+	mm10_fantom5.130549	promoter	1	1	1	1	0	0	0	0	0	0	Gencode,F5promoter
chr6	145163126	145163130	+	mm10_fantom5.130550	promoter	1	1	1	1	0	0	0	0	0	0	Gencode,F5promoter
chr6	145182261	145182308	+	mm10_fantom5.130551	promoter	2	1	1	1	0	0	0	0	0	0	Gencode,F5promoter
chr6	145182274	145187630	+	Gm15543	antisense	2	1	2	0.008402	0	0	0	0	0	0	Gencode,F5promoter
chr6	145182317	145182328	+	mm10_fantom5.130552	promoter	2	1	1	1	0	0	0	0	0	0	Gencode,F5promoter
chr6	145192220	145192544	.	mm10_enhancer.36430	enhancer	1	1	0	0	1	1	0	0	0	0	Gencode,F5enhancer,EPD
chr6	145193432	145193789	.	mm10_enhancer.36431	enhancer	1	1	0	0	1	1	0	0	0	0	Gencode,F5enhancer,EPD
chr6	145210835	145210894	-	mm10_fantom5.130553	promoter	1	1	1	1	0	0	0	0	1	0.016949	Gencode,F5promoter,EPD
chr6	145210878	145210879	-	mm10_epd.16422	promoter	1	1	1	1	0	0	0	0	1	1	Gencode,F5promoter,EPD
chr6	145211141	145211222	+	mm10_fantom5.130554	promoter	1	1	1	1	0	0	0	0	1	0.012346	Gencode,F5promoter,EPD
chr6	145211178	145211179	+	mm10_epd.16423	promoter	1	1	1	1	0	0	0	0	1	1	Gencode,F5promoter,EPD
chr6	145211229	145211240	+	mm10_fantom5.130555	promoter	1	1	1	1	0	0	0	0	0	0	Gencode,F5promoter
chr6	145212525	145212529	+	mm10_fantom5.130556	promoter	1	1	1	1	0	0	0	0	0	0	Gencode,F5promoter
chr6	145213983	145214291	.	mm10_enhancer.36432	enhancer	1	1	0	0	1	1	0	0	0	0	Gencode,F5enhancer,EPD
chr6	145229435	145229442	-	mm10_fantom5.130557	promoter	1	1	1	1	0	0	0	0	0	0	Gencode,F5promoter
chr6	145236998	145237157	.	mm10_enhancer.36433	enhancer	1	1	0	0	1	1	0	0	0	0	Gencode,F5enhancer,EPD
chr6	145238666	145241227	-	RP24-359O2.7	TEC	2	1	1	0.002343	0	0	0	0	0	0	Gencode,F5promoter
chr6	145240465	145240471	+	mm10_fantom5.130558	promoter	2	1	1	1	0	0	0	0	0	0	Gencode,F5promoter
chr6	145248879	145249237	.	mm10_enhancer.36434	enhancer	1	1	0	0	1	1	0	0	0	0	Gencode,F5enhancer,EPD
chr6	145250177	145250259	-	mm10_fantom5.130559	promoter	1	0.756098	1	1	0	0	1	0.097561	1	0.012195	Gencode,F5promoter,NAST,EPD
chr6	145250230	145250231	-	mm10_epd.16424	promoter	1	1	1	1	0	0	1	1	1	1	Gencode,F5promoter,NAST,EPD
chr6	145250230	145250238	-	mm10_nast.13071	NAST	1	1	1	1	0	0	1	1	1	0.125	Gencode,F5promoter,NAST,EPD
chr6	145250386	145250397	-	mm10_fantom5.130560	promoter	0	0	1	1	0	0	0	0	0	0	F5promoter
chr6	145250528	145251849	+	Gm15706	lincRNA	1	1	0	0	0	0	0	0	0	0	Gencode
chr6	145266399	145266777	+	Rps25-ps1	processed_pseudogene	1	1	0	0	0	0	0	0	0	0	Gencode
chr6	145267794	145268048	.	mm10_enhancer.36435	enhancer	0	0	1	0.015748	1	1	0	0	0	0	F5promoter,F5enhancer,NAST
chr6	145267860	145267864	-	mm10_fantom5.130561	promoter	0	0	1	1	1	1	0	0	0	0	F5promoter,F5enhancer,NAST
chr6	145274154	145274564	.	mm10_enhancer.36436	enhancer	0	0	0	0	1	1	0	0	0	0	F5enhancer
chr6	145276305	145276320	-	mm10_fantom5.130562	promoter	0	0	1	1	1	1	0	0	0	0	F5promoter,F5enhancer,NAST
chr6	145276305	145276670	.	mm10_enhancer.36437	enhancer	0	0	1	0.041096	1	1	0	0	0	0	F5promoter,F5enhancer,NAST
chr6	145277338	145277624	.	mm10_enhancer.36438	enhancer	0	0	0	0	1	1	0	0	0	0	F5enhancer
chr6	145287927	145288257	-	Gm22793	misc_RNA	1	1	1	0.042424	0	0	0	0	0	0	Gencode,F5promoter
chr6	145288243	145288260	-	mm10_fantom5.130563	promoter	1	0.823529	1	1	0	0	0	0	0	0	Gencode,F5promoter
chr6	145303151	145308951	+	2010013B24Rik	lincRNA	2	1	3	0.001207	4	0.226379	0	0	0	0	Gencode,F5promoter,F5enhancer
chr6	145303681	145303993	.	mm10_enhancer.36439	enhancer	1	1	0	0	1	1	0	0	0	0	Gencode,F5enhancer,EPD
chr6	145304309	145305183	+	RP24-359O2.8	TEC	2	1	0	0	0	0	0	0	0	0	Gencode
chr6	145306651	145306653	-	mm10_fantom5.130564	promoter	1	1	1	1	1	1	0	0	0	0	Gencode,F5promoter,F5enhancer
chr6	145306651	145307225	.	mm10_enhancer.36440	enhancer	1	1	2	0.005226	1	1	0	0	0	0	Gencode,F5promoter,F5enhancer
chr6	145307049	145307050	+	mm10_fantom5.130565	promoter	1	1	1	1	1	1	0	0	0	0	Gencode,F5promoter,F5enhancer
chr6	145307256	145307547	.	mm10_enhancer.36441	enhancer	1	1	1	0.013746	1	1	0	0	0	0	Gencode,F5promoter,F5enhancer
chr6	145307330	145307334	-	mm10_fantom5.130566	promoter	1	1	1	1	1	1	0	0	0	0	Gencode,F5promoter,F5enhancer
chr6	145308097	145308233	.	mm10_enhancer.36442	enhancer	1	1	0	0	1	1	0	0	0	0	Gencode,F5enhancer,EPD
chr6	145315612	145316608	-	Gm15707	processed_pseudogene	1	1	0	0	0	0	0	0	0	0	Gencode
chr6	145339815	145340492	.	mm10_enhancer.36443	enhancer	0	0	2	0.04579	1	1	0	0	0	0	F5promoter,F5enhancer,NAST
chr6	145340091	145340108	-	mm10_fantom5.130567	promoter	0	0	1	1	1	1	0	0	0	0	F5promoter,F5enhancer,NAST
chr6	145340282	145340296	+	mm10_fantom5.130568	promoter	0	0	1	1	1	1	0	0	0	0	F5promoter,F5enhancer,NAST
chr6	145340673	145340687	-	mm10_fantom5.130569	promoter	0	0	1	1	1	1	0	0	0	0	F5promoter,F5enhancer,NAST
chr6	145340673	145341035	.	mm10_enhancer.36444	enhancer	0	0	4	0.207182	1	1	0	0	0	0	F5promoter,F5enhancer,NAST
chr6	145340700	145340719	-	mm10_fantom5.130570	promoter	0	0	1	1	1	1	0	0	0	0	F5promoter,F5enhancer,NAST
chr6	145340778	145340799	-	mm10_fantom5.130571	promoter	0	0	1	1	1	1	0	0	0	0	F5promoter,F5enhancer,NAST
chr6	145341014	145341035	+	mm10_fantom5.130572	promoter	0	0	1	1	1	1	0	0	0	0	F5promoter,F5enhancer,NAST
chr6	145341464	145341470	+	mm10_fantom5.130573	promoter	0	0	1	1	0	0	0	0	0	0	F5promoter
chr6	145341481	145341494	+	mm10_fantom5.130574	promoter	0	0	1	1	0	0	0	0	0	0	F5promoter
chr6	145341754	145341779	-	mm10_fantom5.130575	promoter	0	0	1	1	0	0	0	0	0	0	F5promoter
chr6	145341874	145341909	-	mm10_fantom5.130576	promoter	0	0	1	1	0	0	0	0	0	0	F5promoter
chr6	145351483	145351628	.	mm10_enhancer.36445	enhancer	0	0	0	0	1	1	0	0	0	0	F5enhancer
chr6	145366857	145366944	+	Gm23498	snoRNA	2	1	0	0	0	0	0	0	0	0	Gencode
chr6	145387593	145387601	+	mm10_fantom5.130577	promoter	2	1	1	1	0	0	0	0	0	0	Gencode,F5promoter
chr6	145387603	145387621	+	mm10_fantom5.130578	promoter	2	1	1	1	0	0	0	0	0	0	Gencode,F5promoter
chr6	145433993	145434013	-	mm10_fantom5.130579	promoter	1	1	1	1	0	0	0	0	0	0	Gencode,F5promoter
chr6	145434046	145434054	-	mm10_fantom5.130580	promoter	1	1	1	1	0	0	0	0	0	0	Gencode,F5promoter
chr6	145434059	145434071	-	mm10_fantom5.130581	promoter	1	1	1	1	0	0	0	0	0	0	Gencode,F5promoter
chr6	145434079	145434090	-	mm10_fantom5.130582	promoter	1	1	1	1	0	0	0	0	0	0	Gencode,F5promoter
chr6	145434932	145434953	-	mm10_fantom5.130583	promoter	1	1	1	1	0	0	0	0	1	0.047619	Gencode,F5promoter,EPD
chr6	145434941	145434942	-	mm10_epd.16425	promoter	1	1	1	1	0	0	0	0	1	1	Gencode,F5promoter,EPD
chr6	145441755	145444028	+	Gm15499	antisense	2	1	0	0	0	0	0	0	0	0	Gencode
chr6	145450753	145450767	-	mm10_fantom5.130584	promoter	1	1	1	1	0	0	0	0	1	0.071429	Gencode,F5promoter,EPD
chr6	145450758	145450759	-	mm10_epd.16426	promoter	1	1	1	1	0	0	0	0	1	1	Gencode,F5promoter,EPD
chr6	145464188	145464303	+	Gm25373	snoRNA	2	1	0	0	0	0	0	0	0	0	Gencode
chr6	145614277	145614291	-	mm10_fantom5.130585	promoter	1	1	1	1	0	0	0	0	0	0	Gencode,F5promoter
chr6	145615757	145615772	+	mm10_fantom5.130586	promoter	1	1	1	1	0	0	0	0	0	0	Gencode,F5promoter
chr6	145615987	145615994	+	mm10_fantom5.130587	promoter	1	1	1	1	0	0	0	0	0	0	Gencode,F5promoter
chr6	145616009	145616026	+	mm10_fantom5.130588	promoter	1	1	1	1	0	0	0	0	1	0.058824	Gencode,F5promoter,EPD
chr6	145616016	145616017	+	mm10_epd.16427	promoter	1	1	1	1	0	0	0	0	1	1	Gencode,F5promoter,EPD
chr6	145616036	145616041	+	mm10_fantom5.130589	promoter	1	1	1	1	0	0	0	0	0	0	Gencode,F5promoter
chr6	145738692	145746273	-	Gm15704	lincRNA	1	1	1	0.000396	0	0	0	0	0	0	Gencode,F5promoter
chr6	145746270	145746274	-	mm10_fantom5.130590	promoter	1	0.75	1	1	0	0	0	0	0	0	Gencode,F5promoter
chr6	145746585	145746606	+	mm10_fantom5.130591	promoter	0	0	1	1	0	0	0	0	0	0	F5promoter
chr6	145746739	145746767	+	mm10_fantom5.130592	promoter	1	0.714286	1	1	0	0	0	0	0	0	Gencode,F5promoter
chr6	145746779	145746808	+	mm10_fantom5.130593	promoter	1	1	1	1	0	0	0	0	0	0	Gencode,F5promoter
chr6	145746839	145746869	+	mm10_fantom5.130594	promoter	1	1	1	1	0	0	0	0	0	0	Gencode,F5promoter
chr6	145756687	145756799	.	mm10_enhancer.36446	enhancer	1	1	0	0	1	1	0	0	0	0	Gencode,F5enhancer,EPD
chr6	145767370	145768009	.	mm10_enhancer.36447	enhancer	1	1	0	0	1	1	0	0	0	0	Gencode,F5enhancer,EPD
chr6	145797908	145798271	.	mm10_enhancer.36448	enhancer	1	1	0	0	1	1	0	0	0	0	Gencode,F5enhancer,EPD
chr6	145807196	145807232	+	mm10_fantom5.130595	promoter	1	1	1	1	0	0	0	0	0	0	Gencode,F5promoter
chr6	145808189	145808224	+	mm10_fantom5.130596	promoter	1	1	1	1	0	0	0	0	0	0	Gencode,F5promoter
chr6	145808603	145808604	+	mm10_epd.16428	promoter	1	1	0	0	0	0	0	0	1	1	Gencode,EPD
chr6	145815390	145815423	+	mm10_fantom5.130597	promoter	1	1	1	1	0	0	0	0	0	0	Gencode,F5promoter
chr6	145816501	145816521	+	mm10_fantom5.130598	promoter	1	1	1	1	0	0	0	0	0	0	Gencode,F5promoter
chr6	145855780	145856048	.	mm10_enhancer.36449	enhancer	0	0	0	0	1	1	0	0	0	0	F5enhancer
chr6	145857800	145858009	.	mm10_enhancer.36450	enhancer	0	0	0	0	1	1	0	0	0	0	F5enhancer
chr6	145858242	145865558	-	Bhlhe41	protein_coding	2	1	23	0.092264	0	0	0	0	1	0.000137	Gencode,F5promoter,EPD
chr6	145862015	145862019	-	mm10_fantom5.130599	promoter	1	1	1	1	0	0	0	0	0	0	Gencode,F5promoter
chr6	145862196	145862224	-	mm10_fantom5.130600	promoter	1	1	1	1	0	0	0	0	0	0	Gencode,F5promoter
chr6	145862419	145862434	-	mm10_fantom5.130601	promoter	1	1	1	1	0	0	0	0	0	0	Gencode,F5promoter
chr6	145862634	145862680	-	mm10_fantom5.130602	promoter	1	1	1	1	0	0	0	0	0	0	Gencode,F5promoter
chr6	145862750	145862764	+	mm10_fantom5.130603	promoter	1	1	1	1	0	0	0	0	0	0	Gencode,F5promoter
chr6	145862785	145862827	-	mm10_fantom5.130604	promoter	1	1	1	1	0	0	0	0	0	0	Gencode,F5promoter
chr6	145863138	145863184	-	mm10_fantom5.130605	promoter	1	1	1	1	0	0	0	0	0	0	Gencode,F5promoter
chr6	145863193	145863251	-	mm10_fantom5.130606	promoter	1	1	1	1	0	0	0	0	0	0	Gencode,F5promoter
chr6	145863296	145865172	+	RP24-238C11.4	TEC	2	1	8	0.140725	0	0	0	0	0	0	Gencode,F5promoter
chr6	145863599	145863611	-	mm10_fantom5.130607	promoter	2	1	1	1	0	0	0	0	0	0	Gencode,F5promoter
chr6	145863620	145863642	-	mm10_fantom5.130608	promoter	2	1	1	1	0	0	0	0	0	0	Gencode,F5promoter
chr6	145863644	145863665	-	mm10_fantom5.130609	promoter	2	1	1	1	0	0	0	0	0	0	Gencode,F5promoter
chr6	145863671	145863782	-	mm10_fantom5.130610	promoter	2	1	1	1	0	0	0	0	0	0	Gencode,F5promoter
chr6	145863817	145863835	-	mm10_fantom5.130611	promoter	2	1	1	1	0	0	0	0	0	0	Gencode,F5promoter
chr6	145863844	145863886	+	mm10_fantom5.130612	promoter	2	1	1	1	0	0	0	0	0	0	Gencode,F5promoter
chr6	145864688	145864722	-	mm10_fantom5.130613	promoter	2	1	1	1	0	0	0	0	0	0	Gencode,F5promoter
chr6	145864887	145864891	-	mm10_fantom5.130614	promoter	2	1	1	1	0	0	0	0	0	0	Gencode,F5promoter
chr6	145865335	145865359	-	mm10_fantom5.130615	promoter	1	1	1	1	0	0	0	0	0	0	Gencode,F5promoter
chr6	145865371	145865383	-	mm10_fantom5.130616	promoter	1	1	1	1	0	0	0	0	0	0	Gencode,F5promoter
chr6	145865385	145865412	-	mm10_fantom5.130617	promoter	1	1	1	1	0	0	0	0	0	0	Gencode,F5promoter
chr6	145865432	145865435	-	mm10_fantom5.130618	promoter	1	1	1	1	0	0	0	0	0	0	Gencode,F5promoter
chr6	145865444	145865474	-	mm10_fantom5.130619	promoter	1	1	1	1	0	0	0	0	0	0	Gencode,F5promoter
chr6	145865483	145865536	-	mm10_fantom5.130620	promoter	1	1	1	1	0	0	0	0	1	0.018868	Gencode,F5promoter,EPD
chr6	145865523	145865524	-	mm10_epd.16429	promoter	1	1	1	1	0	0	0	0	1	1	Gencode,F5promoter,EPD
chr6	145865548	145865557	-	mm10_fantom5.130621	promoter	1	1	1	1	0	0	0	0	0	0	Gencode,F5promoter
chr6	145865564	145865572	-	mm10_fantom5.130622	promoter	0	0	1	1	0	0	0	0	0	0	F5promoter
chr6	145865675	145865693	+	mm10_fantom5.130623	promoter	0	0	1	1	0	0	0	0	0	0	F5promoter
chr6	145919851	145920107	.	mm10_enhancer.36452	enhancer	0	0	0	0	1	1	0	0	0	0	F5enhancer
chr6	145932790	145932810	-	mm10_nast.13072	NAST	1	1	0	0	0	0	1	1	0	0	Gencode,NAST
chr6	145932834	145932840	-	mm10_nast.13073	NAST	1	1	0	0	0	0	1	1	0	0	Gencode,NAST
chr6	145932916	145932924	-	mm10_nast.13074	NAST	1	1	0	0	0	0	1	1	0	0	Gencode,NAST
chr6	145932927	145932928	-	mm10_nast.13075	NAST	1	1	0	0	0	0	1	1	0	0	Gencode,NAST
chr6	145932962	145932964	-	mm10_nast.13076	NAST	1	1	0	0	0	0	1	1	0	0	Gencode,NAST
chr6	145932970	145932975	-	mm10_nast.13077	NAST	1	1	0	0	0	0	1	1	0	0	Gencode,NAST
chr6	145933001	145933002	-	mm10_nast.13078	NAST	1	1	0	0	0	0	1	1	0	0	Gencode,NAST
chr6	145933002	145933023	-	mm10_nast.13079	NAST	1	1	0	0	0	0	1	1	0	0	Gencode,NAST
chr6	145934113	145934136	+	mm10_fantom5.130624	promoter	1	1	1	1	0	0	1	0.391304	1	0.043478	Gencode,F5promoter,NAST,EPD
chr6	145934117	145934126	+	mm10_nast.13080	NAST	1	1	1	1	0	0	1	1	1	0.111111	Gencode,F5promoter,NAST,EPD
chr6	145934121	145934122	+	mm10_epd.16430	promoter	1	1	1	1	0	0	1	1	1	1	Gencode,F5promoter,NAST,EPD
chr6	145934137	145934161	+	mm10_fantom5.130625	promoter	1	1	1	1	0	0	0	0	0	0	Gencode,F5promoter
chr6	145951655	145957534	-	Sspnos	antisense	2	1	1	0.001191	0	0	0	0	0	0	Gencode,F5promoter
chr6	145953577	145953584	+	mm10_fantom5.130626	promoter	2	1	1	1	0	0	0	0	0	0	Gencode,F5promoter
chr6	145978004	145978196	.	mm10_enhancer.36453	enhancer	0	0	0	0	1	1	0	0	0	0	F5enhancer
chr6	145992886	145993256	.	mm10_enhancer.36454	enhancer	0	0	0	0	1	1	0	0	0	0	F5enhancer
chr6	145999535	146001763	-	CAAA01219085.1	lincRNA	1	1	0	0	0	0	0	0	0	0	Gencode
chr6	146014375	146014672	.	mm10_enhancer.36455	enhancer	0	0	0	0	1	1	0	0	0	0	F5enhancer
chr6	146077272	146077405	.	mm10_enhancer.36456	enhancer	0	0	0	0	1	1	0	0	0	0	F5enhancer
chr6	146078274	146078400	.	mm10_enhancer.36457	enhancer	0	0	0	0	1	1	0	0	0	0	F5enhancer
chr6	146080220	146080582	.	mm10_enhancer.36458	enhancer	0	0	0	0	1	1	0	0	0	0	F5enhancer
chr6	146081005	146081554	.	mm10_enhancer.36459	enhancer	0	0	1	0.029144	1	1	0	0	0	0	F5promoter,F5enhancer,NAST
chr6	146081035	146081051	-	mm10_fantom5.130627	promoter	0	0	1	1	1	1	0	0	0	0	F5promoter,F5enhancer,NAST
chr6	146082562	146082802	.	mm10_enhancer.36460	enhancer	0	0	0	0	1	1	0	0	0	0	F5enhancer
chr6	146113162	146113209	-	mm10_fantom5.130628	promoter	1	1	1	1	1	0.787234	0	0	0	0	Gencode,F5promoter,F5enhancer
chr6	146113172	146113367	.	mm10_enhancer.36461	enhancer	1	1	3	0.466667	1	1	0	0	0	0	Gencode,F5promoter,F5enhancer
chr6	146113221	146113241	-	mm10_fantom5.130629	promoter	1	1	1	1	1	1	0	0	0	0	Gencode,F5promoter,F5enhancer
chr6	146113333	146113380	+	mm10_fantom5.130630	promoter	1	1	1	1	1	0.723404	0	0	0	0	Gencode,F5promoter,F5enhancer
chr6	146114035	146114243	.	mm10_enhancer.36462	enhancer	1	1	0	0	1	1	0	0	0	0	Gencode,F5enhancer,EPD
chr6	146115671	146115796	.	mm10_enhancer.36463	enhancer	1	1	1	0.04	1	1	0	0	0	0	Gencode,F5promoter,F5enhancer
chr6	146115791	146115802	+	mm10_fantom5.130631	promoter	1	1	1	1	1	0.454545	0	0	0	0	Gencode,F5promoter,F5enhancer
chr6	146116088	146116587	.	mm10_enhancer.36464	enhancer	1	1	1	0.006012	1	1	0	0	0	0	Gencode,F5promoter,F5enhancer
chr6	146116089	146116092	-	mm10_fantom5.130632	promoter	1	1	1	1	1	1	0	0	0	0	Gencode,F5promoter,F5enhancer
chr6	146170999	146171039	+	mm10_fantom5.130633	promoter	1	1	1	1	0	0	0	0	0	0	Gencode,F5promoter
chr6	146212793	146212817	-	mm10_fantom5.130634	promoter	1	1	1	1	0	0	0	0	0	0	Gencode,F5promoter
chr6	146212831	146212842	-	mm10_fantom5.130635	promoter	1	1	1	1	0	0	0	0	0	0	Gencode,F5promoter
chr6	146212913	146212922	-	mm10_fantom5.130636	promoter	1	1	1	1	0	0	0	0	0	0	Gencode,F5promoter
chr6	146212942	146212969	-	mm10_fantom5.130637	promoter	1	1	1	1	0	0	0	0	0	0	Gencode,F5promoter
chr6	146213212	146213218	-	mm10_fantom5.130638	promoter	1	1	1	1	0	0	0	0	0	0	Gencode,F5promoter
chr6	146219806	146219818	+	mm10_fantom5.130639	promoter	1	1	1	1	0	0	0	0	0	0	Gencode,F5promoter
chr6	146219840	146219851	+	mm10_fantom5.130640	promoter	1	1	1	1	0	0	0	0	0	0	Gencode,F5promoter
chr6	146221447	146221612	.	mm10_enhancer.36465	enhancer	1	1	0	0	1	1	0	0	0	0	Gencode,F5enhancer,EPD
chr6	146222032	146222348	.	mm10_enhancer.36466	enhancer	1	1	0	0	1	1	0	0	0	0	Gencode,F5enhancer,EPD
chr6	146250682	146250828	.	mm10_enhancer.36467	enhancer	1	1	0	0	1	1	0	0	0	0	Gencode,F5enhancer,EPD
chr6	146254547	146254552	-	mm10_fantom5.130641	promoter	1	1	1	1	0	0	0	0	0	0	Gencode,F5promoter
chr6	146257642	146257647	-	mm10_fantom5.130642	promoter	1	1	1	1	0	0	0	0	0	0	Gencode,F5promoter
chr6	146260718	146261019	.	mm10_enhancer.36468	enhancer	1	1	0	0	1	1	0	0	0	0	Gencode,F5enhancer,EPD
chr6	146268388	146268602	.	mm10_enhancer.36469	enhancer	1	1	0	0	1	1	0	0	0	0	Gencode,F5enhancer,EPD
chr6	146268631	146270980	-	RP23-431M16.2	TEC	2	1	0	0	0	0	0	0	0	0	Gencode
chr6	146271201	146271541	.	mm10_enhancer.36470	enhancer	1	1	0	0	1	1	0	0	0	0	Gencode,F5enhancer,EPD
chr6	146289411	146289424	-	mm10_fantom5.130643	promoter	1	1	1	1	0	0	0	0	0	0	Gencode,F5promoter
chr6	146290062	146290065	-	mm10_fantom5.130644	promoter	1	1	1	1	0	0	0	0	0	0	Gencode,F5promoter
chr6	146336874	146337039	.	mm10_enhancer.36471	enhancer	1	1	0	0	1	1	0	0	0	0	Gencode,F5enhancer,EPD
chr6	146376416	146378186	+	RP23-431M16.1	TEC	2	1	0	0	0	0	0	0	0	0	Gencode
chr6	146401338	146401360	-	mm10_fantom5.130645	promoter	1	1	1	1	0	0	0	0	0	0	Gencode,F5promoter
chr6	146401391	146401422	-	mm10_fantom5.130646	promoter	1	1	1	1	0	0	0	0	0	0	Gencode,F5promoter
chr6	146425016	146425024	-	mm10_fantom5.130647	promoter	1	1	1	1	0	0	0	0	0	0	Gencode,F5promoter
chr6	146443027	146443031	-	mm10_fantom5.130648	promoter	1	1	1	1	0	0	0	0	0	0	Gencode,F5promoter
chr6	146445601	146445614	-	mm10_fantom5.130649	promoter	1	1	1	1	0	0	0	0	0	0	Gencode,F5promoter
chr6	146446961	146447293	.	mm10_enhancer.36472	enhancer	1	1	0	0	1	1	0	0	0	0	Gencode,F5enhancer,EPD
chr6	146460140	146460144	-	mm10_fantom5.130650	promoter	1	1	1	1	0	0	0	0	0	0	Gencode,F5promoter
chr6	146463325	146463607	-	Gm15720	processed_pseudogene	2	1	0	0	0	0	0	0	0	0	Gencode
chr6	146470717	146470721	-	mm10_fantom5.130651	promoter	1	1	1	1	0	0	0	0	0	0	Gencode,F5promoter
chr6	146476001	146476044	-	mm10_fantom5.130652	promoter	1	1	1	1	0	0	0	0	0	0	Gencode,F5promoter
chr6	146498130	146498253	.	mm10_enhancer.36473	enhancer	1	1	0	0	1	1	0	0	0	0	Gencode,F5enhancer,EPD
chr6	146501644	146501656	+	mm10_fantom5.130653	promoter	1	1	1	1	0	0	0	0	0	0	Gencode,F5promoter
chr6	146501705	146501723	+	mm10_fantom5.130654	promoter	1	1	1	1	0	0	0	0	0	0	Gencode,F5promoter
chr6	146501994	146502033	-	mm10_fantom5.130655	promoter	1	1	1	1	0	0	1	0.153846	0	0	Gencode,F5promoter,NAST
chr6	146502006	146502012	-	mm10_nast.13081	NAST	1	1	1	1	0	0	1	1	0	0	Gencode,F5promoter,NAST
chr6	146502039	146502060	-	mm10_fantom5.130656	promoter	1	1	1	1	0	0	0	0	0	0	Gencode,F5promoter
chr6	146502111	146502133	-	mm10_fantom5.130657	promoter	1	1	1	1	0	0	0	0	0	0	Gencode,F5promoter
chr6	146502141	146502230	-	mm10_fantom5.130658	promoter	1	0.921348	1	1	0	0	3	0.033708	1	0.011236	Gencode,F5promoter,NAST,EPD
chr6	146502148	146502149	-	mm10_nast.13082	NAST	1	1	1	1	0	0	1	1	1	1	Gencode,F5promoter,NAST,EPD
chr6	146502154	146502155	-	mm10_nast.13083	NAST	1	1	1	1	0	0	1	1	0	0	Gencode,F5promoter,NAST
chr6	146502223	146502224	-	mm10_nast.13084	NAST	0	0	1	1	0	0	1	1	0	0	F5promoter,NAST,EPD
chr6	146502310	146502332	+	mm10_fantom5.130659	promoter	0	0	1	1	0	0	0	0	0	0	F5promoter
chr6	146509256	146509641	.	mm10_enhancer.36474	enhancer	0	0	0	0	1	1	0	0	0	0	F5enhancer
chr6	146514060	146514162	.	mm10_enhancer.36475	enhancer	0	0	0	0	1	1	0	0	0	0	F5enhancer
chr6	146514447	146514653	.	mm10_enhancer.36476	enhancer	0	0	0	0	1	1	0	0	0	0	F5enhancer
chr6	146515904	146515911	-	mm10_fantom5.130660	promoter	0	0	1	1	1	0.571429	0	0	0	0	F5promoter,F5enhancer,NAST
chr6	146515907	146516246	.	mm10_enhancer.36477	enhancer	0	0	1	0.011799	1	1	0	0	0	0	F5promoter,F5enhancer,NAST
chr6	146577399	146577427	-	mm10_fantom5.130661	promoter	2	1	1	1	0	0	1	0.142857	0	0	Gencode,F5promoter,NAST
chr6	146577413	146577417	-	mm10_nast.13085	NAST	2	1	1	1	0	0	1	1	0	0	Gencode,F5promoter,NAST
chr6	146577430	146577472	-	mm10_fantom5.130662	promoter	2	1	1	1	0	0	0	0	0	0	Gencode,F5promoter
chr6	146577512	146577531	+	mm10_fantom5.130663	promoter	2	1	1	1	0	0	0	0	0	0	Gencode,F5promoter
chr6	146577534	146577550	+	mm10_fantom5.130664	promoter	2	1	1	1	0	0	0	0	0	0	Gencode,F5promoter
chr6	146577588	146577592	-	mm10_fantom5.130665	promoter	2	1	1	1	0	0	0	0	0	0	Gencode,F5promoter
chr6	146577606	146577623	+	mm10_fantom5.130666	promoter	2	1	1	1	0	0	0	0	0	0	Gencode,F5promoter
chr6	146577756	146577799	-	mm10_fantom5.130667	promoter	2	1	1	1	0	0	1	0.27907	1	0.023256	Gencode,F5promoter,NAST,EPD
chr6	146577779	146577791	-	mm10_nast.13086	NAST	2	1	1	1	0	0	1	1	0	0	Gencode,F5promoter,NAST
chr6	146577791	146577792	-	mm10_epd.16432	promoter	2	1	1	1	0	0	0	0	1	1	Gencode,F5promoter,EPD
chr6	146577808	146577824	-	mm10_fantom5.130668	promoter	2	1	1	1	0	0	0	0	0	0	Gencode,F5promoter
chr6	146577825	146577839	-	mm10_fantom5.130669	promoter	2	1	1	1	0	0	0	0	0	0	Gencode,F5promoter
chr6	146577897	146577948	+	mm10_fantom5.130670	promoter	1	1	1	1	0	0	2	0.196078	1	0.019608	Gencode,F5promoter,NAST,EPD
chr6	146577918	146577920	+	mm10_nast.13087	NAST	1	1	1	1	0	0	1	1	0	0	Gencode,F5promoter,NAST
chr6	146577927	146577928	+	mm10_epd.16433	promoter	1	1	1	1	0	0	1	1	1	1	Gencode,F5promoter,NAST,EPD
chr6	146577927	146577935	+	mm10_nast.13088	NAST	1	1	1	1	0	0	1	1	1	0.125	Gencode,F5promoter,NAST,EPD
chr6	146577952	146577970	+	mm10_fantom5.130671	promoter	1	1	1	1	0	0	0	0	0	0	Gencode,F5promoter
chr6	146578664	146578907	.	mm10_enhancer.36478	enhancer	1	1	0	0	1	1	0	0	0	0	Gencode,F5enhancer,EPD
chr6	146585681	146585720	+	mm10_fantom5.130672	promoter	1	1	1	1	0	0	0	0	0	0	Gencode,F5promoter
chr6	146589133	146589146	+	mm10_fantom5.130673	promoter	1	1	1	1	0	0	0	0	0	0	Gencode,F5promoter
chr6	146611483	146611621	.	mm10_enhancer.36479	enhancer	1	1	0	0	1	1	0	0	0	0	Gencode,F5enhancer,EPD
chr6	146633728	146633800	.	mm10_enhancer.36480	enhancer	1	1	0	0	1	1	0	0	0	0	Gencode,F5enhancer,EPD
chr6	146633834	146633878	+	mm10_fantom5.130674	promoter	1	1	1	1	1	0.659091	0	0	0	0	Gencode,F5promoter,F5enhancer
chr6	146633849	146633878	.	mm10_enhancer.36481	enhancer	1	1	1	1	1	1	0	0	0	0	Gencode,F5promoter,F5enhancer
chr6	146634453	146634493	-	mm10_fantom5.130675	promoter	1	1	1	1	0	0	0	0	0	0	Gencode,F5promoter
chr6	146634507	146634518	-	mm10_fantom5.130676	promoter	1	1	1	1	0	0	0	0	1	0.090909	Gencode,F5promoter,EPD
chr6	146634512	146634513	-	mm10_epd.16434	promoter	1	1	1	1	0	0	0	0	1	1	Gencode,F5promoter,EPD
chr6	146634527	146634580	-	mm10_fantom5.130677	promoter	1	1	1	1	0	0	1	0.207547	0	0	Gencode,F5promoter,NAST
chr6	146634537	146634548	-	mm10_nast.13089	NAST	1	1	1	1	0	0	1	1	0	0	Gencode,F5promoter,NAST
chr6	146634588	146634611	-	mm10_fantom5.130678	promoter	1	1	1	1	0	0	0	0	0	0	Gencode,F5promoter
chr6	146640290	146640293	+	mm10_fantom5.130679	promoter	1	1	1	1	0	0	0	0	0	0	Gencode,F5promoter
chr6	146642546	146650732	+	Med21	protein_coding	3	1	3	0.00452	1	0.021867	2	0.004764	1	0.000122	Gencode,F5promoter,F5enhancer,NAST,EPD
chr6	146642572	146642596	+	mm10_fantom5.130680	promoter	2	1	1	1	0	0	1	0.583333	1	0.041667	Gencode,F5promoter,NAST,EPD
chr6	146642575	146642589	+	mm10_nast.13090	NAST	2	1	1	1	0	0	1	1	1	0.071429	Gencode,F5promoter,NAST,EPD
chr6	146642578	146642579	+	mm10_epd.16435	promoter	2	1	1	1	0	0	1	1	1	1	Gencode,F5promoter,NAST,EPD
chr6	146642605	146642616	+	mm10_fantom5.130681	promoter	2	1	1	1	0	0	0	0	0	0	Gencode,F5promoter
chr6	146643369	146643548	.	mm10_enhancer.36482	enhancer	1	1	0	0	1	1	0	0	0	0	Gencode,F5enhancer,EPD
chr6	146647240	146647588	-	Gm6654	processed_pseudogene	2	1	0	0	0	0	0	0	0	0	Gencode
chr6	146647591	146647616	-	mm10_nast.13091	NAST	1	1	1	0.08	0	0	1	1	0	0	Gencode,F5promoter,NAST
chr6	146647611	146647613	-	mm10_fantom5.130682	promoter	1	1	1	1	0	0	1	1	0	0	Gencode,F5promoter,NAST
chr6	146657210	146657218	+	mm10_fantom5.130683	promoter	1	0.125	1	1	0	0	0	0	0	0	Gencode,F5promoter
chr6	146657217	146665403	+	4930479D17Rik	lincRNA	1	1	2	0.001099	0	0	0	0	0	0	Gencode,F5promoter
chr6	146657222	146657230	+	mm10_fantom5.130684	promoter	1	1	1	1	0	0	0	0	0	0	Gencode,F5promoter
chr6	146667436	146667589	.	mm10_enhancer.36483	enhancer	0	0	0	0	1	1	0	0	0	0	F5enhancer
chr6	146668734	146668885	.	mm10_enhancer.36484	enhancer	0	0	0	0	1	1	0	0	0	0	F5enhancer
chr6	146675110	146675435	.	mm10_enhancer.36485	enhancer	0	0	0	0	1	1	0	0	0	0	F5enhancer
chr6	146686896	146687093	.	mm10_enhancer.36486	enhancer	0	0	0	0	1	1	0	0	0	0	F5enhancer
chr6	146724957	146724998	+	mm10_fantom5.130685	promoter	1	0.097561	1	1	0	0	0	0	0	0	Gencode,F5promoter
chr6	146725005	146725027	+	mm10_fantom5.130686	promoter	1	1	1	1	0	0	1	0.090909	1	0.045455	Gencode,F5promoter,NAST,EPD
chr6	146725010	146725011	+	mm10_epd.16436	promoter	1	1	1	1	0	0	1	1	1	1	Gencode,F5promoter,NAST,EPD
chr6	146725010	146725012	+	mm10_nast.13092	NAST	1	1	1	1	0	0	1	1	1	0.5	Gencode,F5promoter,NAST,EPD
chr6	146725586	146726072	.	mm10_enhancer.36487	enhancer	1	1	0	0	1	1	0	0	0	0	Gencode,F5enhancer,EPD
chr6	146746575	146746943	.	mm10_enhancer.36488	enhancer	1	1	0	0	1	1	0	0	0	0	Gencode,F5enhancer,EPD
chr6	146751770	146751954	.	mm10_enhancer.36489	enhancer	1	1	0	0	1	1	0	0	0	0	Gencode,F5enhancer,EPD
chr6	146752340	146752359	+	mm10_fantom5.130687	promoter	1	1	1	1	0	0	0	0	0	0	Gencode,F5promoter
chr6	146756809	146757046	.	mm10_enhancer.36490	enhancer	1	1	1	0.063291	1	1	0	0	0	0	Gencode,F5promoter,F5enhancer
chr6	146757031	146757046	+	mm10_fantom5.130688	promoter	1	1	1	1	1	1	0	0	0	0	Gencode,F5promoter,F5enhancer
chr6	146762580	146763814	+	RP23-359M3.4	TEC	2	1	0	0	0	0	0	0	0	0	Gencode
chr6	146782445	146782446	+	mm10_fantom5.130689	promoter	0	0	1	1	0	0	0	0	0	0	F5promoter
chr6	146782468	146783274	+	RP23-359M3.5	processed_pseudogene	1	1	0	0	0	0	0	0	0	0	Gencode
chr6	146793597	146793796	.	mm10_enhancer.36491	enhancer	0	0	0	0	1	1	0	0	0	0	F5enhancer
chr6	146796041	146796072	+	mm10_fantom5.130690	promoter	1	0.580645	1	1	0	0	0	0	0	0	Gencode,F5promoter
chr6	146796073	146796091	+	mm10_fantom5.130691	promoter	1	1	1	1	0	0	0	0	0	0	Gencode,F5promoter
chr6	146798374	146798442	.	mm10_enhancer.36492	enhancer	1	1	0	0	1	1	0	0	0	0	Gencode,F5enhancer,EPD
chr6	146846275	146847203	-	RP23-359M3.6	TEC	1	1	0	0	0	0	0	0	0	0	Gencode
chr6	146850100	146850109	+	mm10_fantom5.130692	promoter	1	0.666667	1	1	0	0	0	0	0	0	Gencode,F5promoter
chr6	146850120	146850159	+	mm10_fantom5.130693	promoter	1	1	1	1	0	0	0	0	1	0.025641	Gencode,F5promoter,EPD
chr6	146850126	146850127	+	mm10_epd.16437	promoter	1	1	1	1	0	0	0	0	1	1	Gencode,F5promoter,EPD
chr6	146850169	146850175	+	mm10_fantom5.130694	promoter	1	1	1	1	0	0	0	0	0	0	Gencode,F5promoter
chr6	146861798	146861805	+	mm10_fantom5.130695	promoter	1	1	1	1	0	0	0	0	0	0	Gencode,F5promoter
chr6	146861956	146861963	+	mm10_fantom5.130696	promoter	1	1	1	1	0	0	0	0	0	0	Gencode,F5promoter
chr6	146861992	146861999	+	mm10_fantom5.130697	promoter	1	1	1	1	0	0	0	0	0	0	Gencode,F5promoter
chr6	146888481	146888588	+	mm10_fantom5.130698	promoter	1	0.953271	1	1	0	0	3	0.121495	1	0.009346	Gencode,F5promoter,NAST,EPD
chr6	146888498	146888500	+	mm10_nast.13093	NAST	1	1	1	1	0	0	1	1	0	0	Gencode,F5promoter,NAST
chr6	146888508	146888518	+	mm10_nast.13094	NAST	1	1	1	1	0	0	1	1	0	0	Gencode,F5promoter,NAST
chr6	146888540	146888541	+	mm10_nast.13095	NAST	1	1	1	1	0	0	1	1	0	0	Gencode,F5promoter,NAST
chr6	146888565	146888566	+	mm10_epd.16438	promoter	1	1	1	1	0	0	0	0	1	1	Gencode,F5promoter,EPD
chr6	146888593	146888605	+	mm10_fantom5.130699	promoter	1	1	1	1	0	0	1	0.083333	0	0	Gencode,F5promoter,NAST
chr6	146888604	146888606	+	mm10_nast.13096	NAST	1	1	1	0.5	0	0	1	1	0	0	Gencode,F5promoter,NAST
chr6	146888632	146888654	+	mm10_fantom5.130700	promoter	1	1	1	1	0	0	1	0.136364	0	0	Gencode,F5promoter,NAST
chr6	146888640	146888643	+	mm10_nast.13097	NAST	1	1	1	1	0	0	1	1	0	0	Gencode,F5promoter,NAST
chr6	146932899	146932909	+	mm10_fantom5.130701	promoter	1	1	1	1	0	0	0	0	0	0	Gencode,F5promoter
chr6	146933221	146933454	.	mm10_enhancer.36493	enhancer	1	1	2	0.16309	1	1	0	0	0	0	Gencode,F5promoter,F5enhancer
chr6	146933387	146933419	+	mm10_fantom5.130702	promoter	1	1	1	1	1	1	0	0	0	0	Gencode,F5promoter,F5enhancer
chr6	146933448	146933454	+	mm10_fantom5.130703	promoter	1	1	1	1	1	1	0	0	0	0	Gencode,F5promoter,F5enhancer
chr6	146950328	146954422	-	1700034J05Rik	protein_coding	2	1	2	0.008793	0	0	0	0	1	0.000244	Gencode,F5promoter,EPD
chr6	146954383	146954396	-	mm10_fantom5.130704	promoter	2	1	1	1	0	0	0	0	0	0	Gencode,F5promoter
chr6	146954399	146954431	-	mm10_fantom5.130705	promoter	2	1	1	1	0	0	0	0	1	0.03125	Gencode,F5promoter,EPD
chr6	146954412	146954413	-	mm10_epd.16439	promoter	2	1	1	1	0	0	0	0	1	1	Gencode,F5promoter,EPD
chr6	146954435	146954440	-	mm10_fantom5.130706	promoter	1	1	1	1	0	0	0	0	0	0	Gencode,F5promoter
chr6	146966807	146967080	.	mm10_enhancer.36494	enhancer	1	1	0	0	1	1	0	0	0	0	Gencode,F5enhancer,EPD
chr6	146992366	146994024	-	RP24-314D22.2	antisense	2	1	0	0	0	0	0	0	0	0	Gencode
chr6	147028000	147028459	+	RP23-157O3.6	processed_pseudogene	2	1	0	0	0	0	0	0	0	0	Gencode
chr6	147032528	147032547	+	mm10_fantom5.130707	promoter	0	0	1	1	0	0	0	0	1	0.052632	F5promoter,EPD
chr6	147032536	147032537	+	mm10_epd.16440	promoter	0	0	1	1	0	0	0	0	1	1	F5promoter,EPD
chr6	147032583	147034245	+	Rep15	protein_coding	1	1	2	0.016245	0	0	0	0	0	0	Gencode,F5promoter
chr6	147032586	147032597	+	mm10_fantom5.130708	promoter	1	1	1	1	0	0	0	0	0	0	Gencode,F5promoter
chr6	147032609	147032625	+	mm10_fantom5.130709	promoter	1	1	1	1	0	0	0	0	0	0	Gencode,F5promoter
chr6	147042683	147042720	-	mm10_fantom5.130710	promoter	0	0	1	1	0	0	0	0	0	0	F5promoter
chr6	147042745	147042750	+	mm10_fantom5.130711	promoter	0	0	1	1	0	0	0	0	0	0	F5promoter
chr6	147042755	147042797	+	mm10_fantom5.130712	promoter	1	0.809524	1	1	0	0	0	0	1	0.02381	Gencode,F5promoter,EPD
chr6	147042771	147042772	+	mm10_epd.16441	promoter	1	1	1	1	0	0	0	0	1	1	Gencode,F5promoter,EPD
chr6	147073498	147073525	+	mm10_fantom5.130713	promoter	1	1	1	1	0	0	0	0	0	0	Gencode,F5promoter
chr6	147086974	147086975	-	mm10_epd.16442	promoter	1	1	0	0	0	0	0	0	1	1	Gencode,EPD
chr6	147087023	147087037	-	mm10_fantom5.130714	promoter	1	0.642857	1	1	0	0	0	0	0	0	Gencode,F5promoter
chr6	147091201	147091202	+	mm10_epd.16443	promoter	0	0	0	0	0	0	0	0	1	1	EPD
chr6	147091483	147091528	+	mm10_fantom5.130715	promoter	1	1	1	1	0	0	1	0.133333	0	0	Gencode,F5promoter,NAST
chr6	147091484	147091490	+	mm10_nast.13098	NAST	1	1	1	1	0	0	1	1	0	0	Gencode,F5promoter,NAST
chr6	147096550	147096555	+	mm10_fantom5.130716	promoter	1	1	1	1	0	0	0	0	0	0	Gencode,F5promoter
chr6	147099348	147099899	.	mm10_enhancer.36495	enhancer	1	1	1	0.047187	1	1	0	0	0	0	Gencode,F5promoter,F5enhancer
chr6	147099552	147099578	+	mm10_fantom5.130717	promoter	1	1	1	1	1	1	0	0	0	0	Gencode,F5promoter,F5enhancer
chr6	147111951	147111959	+	mm10_fantom5.130718	promoter	1	1	1	1	0	0	0	0	0	0	Gencode,F5promoter
chr6	147127341	147127511	.	mm10_enhancer.36496	enhancer	0	0	0	0	1	1	0	0	0	0	F5enhancer
chr6	147173480	147175116	+	Gm7571	processed_pseudogene	1	1	0	0	0	0	0	0	0	0	Gencode
chr6	147243784	147243793	-	mm10_fantom5.130719	promoter	1	1	1	1	0	0	0	0	0	0	Gencode,F5promoter
chr6	147243794	147243806	-	mm10_fantom5.130720	promoter	1	0.583333	1	1	0	0	0	0	0	0	Gencode,F5promoter
chr6	147243814	147243836	-	mm10_fantom5.130721	promoter	0	0	1	1	0	0	0	0	0	0	F5promoter
chr6	147257081	147257088	+	mm10_fantom5.130722	promoter	1	1	1	1	0	0	0	0	0	0	Gencode,F5promoter
chr6	147257155	147257161	+	mm10_fantom5.130723	promoter	1	1	1	1	0	0	0	0	0	0	Gencode,F5promoter
chr6	147263858	147263874	-	mm10_fantom5.130724	promoter	1	1	1	1	0	0	0	0	1	0.0625	Gencode,F5promoter,EPD
chr6	147263867	147263868	-	mm10_epd.16444	promoter	1	1	1	1	0	0	0	0	1	1	Gencode,F5promoter,EPD
chr6	147263933	147263940	-	mm10_fantom5.130725	promoter	1	1	1	1	0	0	0	0	0	0	Gencode,F5promoter
chr6	147263963	147263977	-	mm10_fantom5.130726	promoter	1	1	1	1	0	0	0	0	0	0	Gencode,F5promoter
chr6	147263982	147264028	-	mm10_fantom5.130727	promoter	1	1	1	1	0	0	0	0	0	0	Gencode,F5promoter
chr6	147264098	147264103	+	mm10_fantom5.130728	promoter	1	1	1	1	0	0	0	0	0	0	Gencode,F5promoter
chr6	147264124	147264152	-	mm10_fantom5.130729	promoter	1	1	1	1	0	0	0	0	0	0	Gencode,F5promoter
chr6	147271836	147272649	+	Gm15766	processed_pseudogene	1	1	0	0	0	0	0	0	0	0	Gencode
chr6	147350315	147350319	.	mm10_enhancer.36497	enhancer	0	0	0	0	1	1	0	0	0	0	F5enhancer
chr6	147389786	147389817	-	mm10_fantom5.130730	promoter	0	0	1	1	1	1	0	0	0	0	F5promoter,F5enhancer,NAST
chr6	147389786	147390073	.	mm10_enhancer.36498	enhancer	0	0	1	0.108014	1	1	0	0	0	0	F5promoter,F5enhancer,NAST
chr6	147391512	147391859	.	mm10_enhancer.36499	enhancer	0	0	0	0	1	1	0	0	0	0	F5enhancer
chr6	147418553	147418946	.	mm10_enhancer.36500	enhancer	0	0	0	0	1	1	0	0	0	0	F5enhancer
chr6	147445544	147445677	.	mm10_enhancer.36501	enhancer	1	1	0	0	1	1	0	0	0	0	Gencode,F5enhancer,EPD
chr6	147475865	147475922	+	mm10_fantom5.130731	promoter	2	1	1	1	0	0	1	0.403509	1	0.017544	Gencode,F5promoter,NAST,EPD
chr6	147475880	147475903	+	mm10_nast.13099	NAST	2	1	1	1	0	0	1	1	1	0.043478	Gencode,F5promoter,NAST,EPD
chr6	147475887	147475888	+	mm10_epd.16445	promoter	2	1	1	1	0	0	1	1	1	1	Gencode,F5promoter,NAST,EPD
chr6	147501490	147501687	.	mm10_enhancer.36502	enhancer	1	1	0	0	1	1	0	0	0	0	Gencode,F5enhancer,EPD
chr6	147529800	147531309	-	RP23-298K1.3	TEC	2	1	2	0.012591	0	0	0	0	0	0	Gencode,F5promoter
chr6	147531275	147531285	-	mm10_fantom5.130732	promoter	2	1	1	1	0	0	0	0	0	0	Gencode,F5promoter
chr6	147531290	147531299	-	mm10_fantom5.130733	promoter	2	1	1	1	0	0	0	0	0	0	Gencode,F5promoter
chr6	147531367	147531383	+	mm10_fantom5.130734	promoter	1	1	1	1	0	0	0	0	0	0	Gencode,F5promoter
chr6	147531392	147531438	+	mm10_fantom5.130735	promoter	1	1	1	1	0	0	0	0	1	0.021739	Gencode,F5promoter,EPD
chr6	147531432	147531433	+	mm10_epd.16446	promoter	1	1	1	1	0	0	0	0	1	1	Gencode,F5promoter,EPD
chr6	147531440	147531450	+	mm10_fantom5.130736	promoter	1	1	1	1	0	0	0	0	0	0	Gencode,F5promoter
chr6	147675705	147675710	-	mm10_fantom5.130737	promoter	0	0	1	1	0	0	0	0	0	0	F5promoter
chr6	147675736	147675763	-	mm10_fantom5.130738	promoter	0	0	1	1	0	0	0	0	0	0	F5promoter
chr6	147750661	147750797	.	mm10_enhancer.36503	enhancer	0	0	0	0	1	1	0	0	0	0	F5enhancer
chr6	147988640	147989014	.	mm10_enhancer.36504	enhancer	0	0	0	0	1	1	0	0	0	0	F5enhancer
chr6	148006083	148006329	.	mm10_enhancer.36505	enhancer	0	0	0	0	1	1	0	0	0	0	F5enhancer
chr6	148047362	148047378	+	mm10_fantom5.130739	promoter	1	1	1	1	0	0	0	0	0	0	Gencode,F5promoter
chr6	148047380	148047407	+	mm10_fantom5.130740	promoter	1	1	1	1	0	0	0	0	0	0	Gencode,F5promoter
chr6	148047409	148047424	+	mm10_fantom5.130741	promoter	1	1	1	1	0	0	0	0	1	0.066667	Gencode,F5promoter,EPD
chr6	148047416	148047417	+	mm10_epd.16447	promoter	1	1	1	1	0	0	0	0	1	1	Gencode,F5promoter,EPD
chr6	148048103	148048116	-	mm10_fantom5.130742	promoter	1	1	1	1	1	1	0	0	0	0	Gencode,F5promoter,F5enhancer
chr6	148048103	148048130	.	mm10_enhancer.36506	enhancer	1	1	1	0.481481	1	1	0	0	0	0	Gencode,F5promoter,F5enhancer
chr6	148109425	148109433	+	mm10_fantom5.130743	promoter	1	1	1	1	0	0	0	0	0	0	Gencode,F5promoter
chr6	148109484	148109496	+	mm10_fantom5.130744	promoter	1	1	1	1	0	0	0	0	0	0	Gencode,F5promoter
chr6	148109503	148109518	+	mm10_fantom5.130745	promoter	1	1	1	1	0	0	0	0	0	0	Gencode,F5promoter
chr6	148141243	148141354	.	mm10_enhancer.36507	enhancer	1	1	0	0	1	1	0	0	0	0	Gencode,F5enhancer,EPD
chr6	148211996	148212059	-	mm10_fantom5.130746	promoter	1	1	1	1	0	0	2	0.047619	0	0	Gencode,F5promoter,NAST
chr6	148212001	148212002	-	mm10_nast.13100	NAST	1	1	1	1	0	0	1	1	0	0	Gencode,F5promoter,NAST
chr6	148212021	148212023	-	mm10_nast.13101	NAST	1	1	1	1	0	0	1	1	0	0	Gencode,F5promoter,NAST
chr6	148212215	148212237	+	mm10_fantom5.130747	promoter	1	1	1	1	0	0	0	0	0	0	Gencode,F5promoter
chr6	148212252	148215731	+	RP23-285C21.7	TEC	3	1	4	0.020121	0	0	0	0	0	0	Gencode,F5promoter
chr6	148212272	148212315	+	mm10_fantom5.130748	promoter	2	1	1	1	0	0	0	0	0	0	Gencode,F5promoter
chr6	148212337	148212343	-	mm10_fantom5.130749	promoter	2	1	1	1	0	0	0	0	0	0	Gencode,F5promoter
chr6	148212359	148212367	-	mm10_fantom5.130750	promoter	2	1	1	1	0	0	0	0	0	0	Gencode,F5promoter
chr6	148212378	148212391	-	mm10_fantom5.130751	promoter	1	1	1	1	0	0	0	0	0	0	Gencode,F5promoter
chr6	148213366	148214573	-	Gm17216	lincRNA	2	1	0	0	0	0	0	0	0	0	Gencode
chr6	148261149	148261552	+	Gm15763	processed_pseudogene	2	1	0	0	0	0	0	0	0	0	Gencode
chr6	148263132	148263284	.	mm10_enhancer.36508	enhancer	1	1	0	0	1	1	0	0	0	0	Gencode,F5enhancer,EPD
chr6	148354588	148354601	-	mm10_fantom5.130752	promoter	1	1	1	1	0	0	0	0	0	0	Gencode,F5promoter
chr6	148354648	148354662	+	mm10_fantom5.130753	promoter	2	1	1	1	0	0	1	0.5	0	0	Gencode,F5promoter,NAST
chr6	148354653	148354660	+	mm10_nast.13102	NAST	2	1	1	1	0	0	1	1	0	0	Gencode,F5promoter,NAST
chr6	148354655	148355598	+	Rps4l	transcribed_processed_pseudogene	2	1	5	0.078473	0	0	1	0.005302	0	0	Gencode,F5promoter,NAST
chr6	148354683	148354694	+	mm10_fantom5.130754	promoter	2	1	1	1	0	0	0	0	0	0	Gencode,F5promoter
chr6	148354777	148354802	+	mm10_fantom5.130755	promoter	2	1	1	1	0	0	0	0	0	0	Gencode,F5promoter
chr6	148354857	148354867	+	mm10_fantom5.130756	promoter	2	1	1	1	0	0	0	0	0	0	Gencode,F5promoter
chr6	148355107	148355128	+	mm10_fantom5.130757	promoter	2	1	1	1	0	0	0	0	0	0	Gencode,F5promoter
chr6	148358586	148358795	.	mm10_enhancer.36509	enhancer	2	1	0	0	1	1	0	0	0	0	Gencode,F5enhancer,EPD
chr6	148358794	148362113	+	RP23-251M14.5	antisense	3	1	0	0	1	0.000301	0	0	0	0	Gencode,F5enhancer,EPD
chr6	148361140	148364656	-	RP23-251M14.4	TEC	3	1	0	0	0	0	0	0	0	0	Gencode
chr6	148444291	148444303	-	mm10_fantom5.130758	promoter	1	1	1	1	0	0	0	0	0	0	Gencode,F5promoter
chr6	148444316	148444329	-	mm10_fantom5.130759	promoter	1	1	1	1	0	0	0	0	1	0.076923	Gencode,F5promoter,EPD
chr6	148444322	148444323	-	mm10_epd.16448	promoter	1	1	1	1	0	0	0	0	1	1	Gencode,F5promoter,EPD
chr6	148444336	148444358	-	mm10_fantom5.130760	promoter	1	1	1	1	0	0	0	0	0	0	Gencode,F5promoter
chr6	148599070	148599234	.	mm10_enhancer.36510	enhancer	0	0	0	0	1	1	0	0	0	0	F5enhancer
chr6	148606785	148614309	-	Gm6313	lincRNA	1	1	0	0	0	0	0	0	0	0	Gencode
chr6	148615554	148615753	.	mm10_enhancer.36511	enhancer	0	0	0	0	1	1	0	0	0	0	F5enhancer
chr6	148642523	148642660	-	Gm23456	snoRNA	1	1	0	0	0	0	0	0	0	0	Gencode
chr6	148683609	148683686	.	mm10_enhancer.36512	enhancer	0	0	0	0	1	1	0	0	0	0	F5enhancer
chr6	148699028	148699636	-	Gm15778	processed_pseudogene	1	1	0	0	0	0	0	0	0	0	Gencode
chr6	148701997	148712269	+	RP24-336O24.2	lincRNA	1	1	0	0	0	0	0	0	0	0	Gencode
chr6	148814926	148814931	-	mm10_fantom5.130761	promoter	1	1	1	1	0	0	0	0	0	0	Gencode,F5promoter
chr6	148831395	148831407	-	mm10_fantom5.130762	promoter	1	1	1	1	0	0	0	0	0	0	Gencode,F5promoter
chr6	148831448	148831494	-	mm10_fantom5.130763	promoter	2	1	1	1	0	0	1	0.369565	1	0.021739	Gencode,F5promoter,NAST,EPD
chr6	148831449	148831466	-	mm10_nast.13103	NAST	2	1	1	1	0	0	1	1	1	0.058824	Gencode,F5promoter,NAST,EPD
chr6	148831463	148831464	-	mm10_epd.16449	promoter	2	1	1	1	0	0	1	1	1	1	Gencode,F5promoter,NAST,EPD
chr6	148831526	148831537	+	mm10_fantom5.130764	promoter	1	1	1	1	0	0	0	0	0	0	Gencode,F5promoter
chr6	148831544	148831558	+	mm10_fantom5.130765	promoter	1	1	1	1	0	0	0	0	0	0	Gencode,F5promoter
chr6	148896174	148896188	-	mm10_fantom5.130766	promoter	1	1	1	1	0	0	0	0	1	0.071429	Gencode,F5promoter,EPD
chr6	148896180	148896181	-	mm10_epd.16450	promoter	1	1	1	1	0	0	0	0	1	1	Gencode,F5promoter,EPD
chr6	148899166	148900638	-	RP24-441E15.5	TEC	1	1	0	0	0	0	0	0	0	0	Gencode
chr6	148900967	148901138	-	Gm7618	processed_pseudogene	1	1	0	0	0	0	0	0	0	0	Gencode
chr6	148901154	148901173	-	mm10_nast.13104	NAST	0	0	1	0.052632	0	0	1	1	0	0	F5promoter,NAST,EPD
chr6	148901169	148901170	-	mm10_fantom5.130767	promoter	0	0	1	1	0	0	1	1	0	0	F5promoter,NAST,EPD
chr6	148915214	148920535	-	RP24-325P20.7	lincRNA	1	1	0	0	0	0	0	0	0	0	Gencode
chr6	148944750	148944778	-	mm10_fantom5.130768	promoter	1	1	1	1	0	0	0	0	1	0.035714	Gencode,F5promoter,EPD
chr6	148944763	148944764	-	mm10_epd.16451	promoter	1	1	1	1	0	0	0	0	1	1	Gencode,F5promoter,EPD
chr6	148945426	148945445	-	mm10_fantom5.130769	promoter	2	1	1	1	0	0	0	0	0	0	Gencode,F5promoter
chr6	148946146	148946182	-	mm10_fantom5.130770	promoter	2	1	1	1	0	0	0	0	0	0	Gencode,F5promoter
chr6	148946382	148946399	-	mm10_nast.13105	NAST	2	1	0	0	0	0	1	1	0	0	Gencode,NAST
chr6	148946438	148946439	-	mm10_epd.16452	promoter	2	1	0	0	0	0	0	0	1	1	Gencode,EPD
chr6	148946460	148946498	-	mm10_fantom5.130771	promoter	2	1	1	1	0	0	0	0	0	0	Gencode,F5promoter
chr6	148967315	148967437	+	Gm25539	snoRNA	1	1	0	0	0	0	0	0	0	0	Gencode
chr6	148983850	148983859	+	mm10_fantom5.130772	promoter	0	0	1	1	0	0	0	0	0	0	F5promoter
chr6	148986702	148987019	.	mm10_enhancer.36513	enhancer	0	0	0	0	1	1	0	0	0	0	F5enhancer
chr6	148988728	148991431	+	Gm26540	lincRNA	2	1	1	0.00185	0	0	0	0	0	0	Gencode,F5promoter
chr6	148989333	148989338	-	mm10_fantom5.130773	promoter	2	1	1	1	0	0	0	0	0	0	Gencode,F5promoter
chr6	148992415	148992427	-	mm10_fantom5.130774	promoter	1	1	1	1	0	0	0	0	0	0	Gencode,F5promoter
chr6	148992681	148992692	+	mm10_fantom5.130775	promoter	1	1	1	1	0	0	0	0	0	0	Gencode,F5promoter
chr6	148992715	148992721	+	mm10_fantom5.130776	promoter	1	1	1	1	0	0	0	0	0	0	Gencode,F5promoter
chr6	149003726	149003881	.	mm10_enhancer.36514	enhancer	1	1	0	0	1	1	0	0	0	0	Gencode,F5enhancer,EPD
chr6	149003914	149004326	+	Gm15779	processed_pseudogene	2	1	0	0	0	0	0	0	0	0	Gencode
chr6	149040979	149041302	+	Gm15781	processed_pseudogene	2	1	0	0	0	0	0	0	0	0	Gencode
chr6	149051124	149053848	-	RP23-355N5.6	TEC	3	1	0	0	0	0	0	0	0	0	Gencode
chr6	149052516	149052623	-	Gm22578	snRNA	3	1	0	0	0	0	0	0	0	0	Gencode
chr6	149072703	149073638	+	Gm15780	processed_pseudogene	2	1	0	0	0	0	0	0	0	0	Gencode
chr6	149074002	149074106	-	Gm23462	snRNA	2	1	0	0	0	0	0	0	0	0	Gencode
chr6	149093520	149093756	.	mm10_enhancer.36515	enhancer	1	1	0	0	1	1	0	0	0	0	Gencode,F5enhancer,EPD
chr6	149100375	149100379	-	mm10_fantom5.130777	promoter	1	1	1	1	1	1	0	0	0	0	Gencode,F5promoter,F5enhancer
chr6	149100375	149100832	.	mm10_enhancer.36516	enhancer	1	1	1	0.008753	1	1	0	0	0	0	Gencode,F5promoter,F5enhancer
chr6	149101506	149101589	-	mm10_fantom5.130778	promoter	1	1	1	1	0	0	0	0	1	0.012048	Gencode,F5promoter,EPD
chr6	149101563	149101564	-	mm10_epd.16453	promoter	1	1	1	1	0	0	0	0	1	1	Gencode,F5promoter,EPD
chr6	149101674	149101686	-	mm10_fantom5.130779	promoter	1	0.5	1	1	0	0	0	0	0	0	Gencode,F5promoter
chr6	149129644	149129659	+	mm10_fantom5.130780	promoter	0	0	1	1	0	0	0	0	0	0	F5promoter
chr6	149129951	149129955	+	mm10_fantom5.130781	promoter	0	0	1	1	0	0	0	0	0	0	F5promoter
chr6	149130169	149130710	+	Gm10203	protein_coding	1	1	0	0	0	0	0	0	0	0	Gencode
chr6	149130928	149130971	-	mm10_fantom5.130782	promoter	0	0	1	1	0	0	0	0	0	0	F5promoter
chr6	149131111	149131535	.	mm10_enhancer.36517	enhancer	0	0	0	0	1	1	0	0	0	0	F5enhancer
chr6	149137888	149138223	.	mm10_enhancer.36518	enhancer	0	0	0	0	1	1	0	0	0	0	F5enhancer
chr6	149139791	149139807	+	mm10_fantom5.130783	promoter	0	0	1	1	0	0	0	0	0	0	F5promoter
chr6	149141535	149141619	+	mm10_fantom5.130784	promoter	1	1	1	1	0	0	0	0	1	0.011905	Gencode,F5promoter,EPD
chr6	149141570	149141571	+	mm10_epd.16454	promoter	1	1	1	1	0	0	0	0	1	1	Gencode,F5promoter,EPD
chr6	149141654	149141663	+	mm10_fantom5.130785	promoter	1	1	1	1	0	0	0	0	0	0	Gencode,F5promoter
chr6	149146108	149146114	+	mm10_fantom5.130786	promoter	1	1	1	1	0	0	0	0	0	0	Gencode,F5promoter
chr6	149155426	149155613	.	mm10_enhancer.36519	enhancer	0	0	0	0	1	1	0	0	0	0	F5enhancer
chr6	149167898	149167921	+	mm10_fantom5.130787	promoter	1	1	1	1	0	0	0	0	0	0	Gencode,F5promoter
chr6	149188354	149188368	+	mm10_fantom5.130788	promoter	1	1	1	1	0	0	0	0	0	0	Gencode,F5promoter
chr6	149188622	149188636	-	mm10_fantom5.130789	promoter	1	1	1	1	0	0	0	0	0	0	Gencode,F5promoter
chr6	149188648	149188725	-	mm10_fantom5.130790	promoter	1	0.831169	1	1	0	0	1	0.207792	1	0.012987	Gencode,F5promoter,NAST,EPD
chr6	149188681	149188697	-	mm10_nast.13106	NAST	1	1	1	1	0	0	1	1	1	0.0625	Gencode,F5promoter,NAST,EPD
chr6	149188686	149188687	-	mm10_epd.16455	promoter	1	1	1	1	0	0	1	1	1	1	Gencode,F5promoter,NAST,EPD
chr6	149189695	149189699	+	mm10_fantom5.130791	promoter	0	0	1	1	0	0	0	0	0	0	F5promoter
chr6	149193606	149193917	.	mm10_enhancer.36520	enhancer	0	0	1	0.012862	1	1	0	0	0	0	F5promoter,F5enhancer,NAST
chr6	149193901	149193905	+	mm10_fantom5.130792	promoter	0	0	1	1	1	1	0	0	0	0	F5promoter,F5enhancer,NAST
chr6	149260828	149261228	.	mm10_enhancer.36521	enhancer	0	0	1	0.0125	1	1	0	0	0	0	F5promoter,F5enhancer,NAST
chr6	149260914	149260919	-	mm10_fantom5.130793	promoter	0	0	1	1	1	1	0	0	0	0	F5promoter,F5enhancer,NAST
chr6	149283837	149286773	-	RP23-214L4.7	TEC	1	1	0	0	0	0	0	0	0	0	Gencode
chr6	149305465	149305473	-	mm10_fantom5.130794	promoter	0	0	1	1	0	0	0	0	0	0	F5promoter
chr6	149307782	149307797	-	mm10_fantom5.130795	promoter	0	0	1	1	1	1	0	0	0	0	F5promoter,F5enhancer,NAST
chr6	149307782	149308109	.	mm10_enhancer.36522	enhancer	0	0	1	0.045872	1	1	0	0	0	0	F5promoter,F5enhancer,NAST
chr6	149309313	149309318	+	mm10_fantom5.130796	promoter	0	0	1	1	0	0	0	0	0	0	F5promoter
chr6	149309391	149309438	+	mm10_fantom5.130797	promoter	1	0.531915	1	1	0	0	0	0	0	0	Gencode,F5promoter
chr6	149309444	149309482	+	mm10_fantom5.130798	promoter	1	1	1	1	0	0	1	0.105263	1	0.026316	Gencode,F5promoter,NAST,EPD
chr6	149309452	149309456	+	mm10_nast.13107	NAST	1	1	1	1	0	0	1	1	1	0.25	Gencode,F5promoter,NAST,EPD
chr6	149309455	149309456	+	mm10_epd.16456	promoter	1	1	1	1	0	0	1	1	1	1	Gencode,F5promoter,NAST,EPD
chr6	149309545	149309558	+	mm10_fantom5.130799	promoter	1	1	1	1	0	0	0	0	0	0	Gencode,F5promoter
chr6	149309633	149309650	-	mm10_fantom5.130800	promoter	1	1	1	1	0	0	0	0	0	0	Gencode,F5promoter
chr6	149309656	149309685	-	mm10_fantom5.130801	promoter	1	1	1	1	0	0	0	0	0	0	Gencode,F5promoter
chr6	149309733	149309755	+	mm10_fantom5.130802	promoter	1	1	1	1	0	0	0	0	0	0	Gencode,F5promoter
chr6	149309782	149309824	+	mm10_fantom5.130803	promoter	1	1	1	1	0	0	0	0	0	0	Gencode,F5promoter
chr6	149310328	149310335	+	mm10_fantom5.130804	promoter	1	1	1	1	0	0	0	0	0	0	Gencode,F5promoter
chr6	149325392	149325446	+	mm10_fantom5.130805	promoter	1	1	1	1	0	0	0	0	0	0	Gencode,F5promoter
chr6	149325473	149325502	+	mm10_fantom5.130806	promoter	1	1	1	1	0	0	0	0	0	0	Gencode,F5promoter
chr6	149326034	149326040	+	mm10_fantom5.130807	promoter	1	1	1	1	0	0	0	0	0	0	Gencode,F5promoter
chr6	149328529	149328563	+	mm10_fantom5.130808	promoter	1	1	1	1	0	0	0	0	0	0	Gencode,F5promoter
chr6	149328846	149328860	+	mm10_fantom5.130809	promoter	1	1	1	1	0	0	0	0	0	0	Gencode,F5promoter
chr6	149329389	149329405	+	mm10_fantom5.130810	promoter	1	1	1	1	0	0	0	0	0	0	Gencode,F5promoter
chr6	149332237	149332238	-	mm10_fantom5.130811	promoter	1	1	1	1	0	0	0	0	0	0	Gencode,F5promoter
chr6	149334226	149334228	+	mm10_fantom5.130812	promoter	1	1	1	1	0	0	0	0	0	0	Gencode,F5promoter
chr6	149353381	149353826	-	Gm15782	processed_pseudogene	1	1	0	0	0	0	0	0	0	0	Gencode
chr6	149361495	149361515	+	mm10_fantom5.130813	promoter	0	0	1	1	0	0	0	0	0	0	F5promoter
chr6	149361685	149363147	+	Gm15784	processed_pseudogene	1	1	1	0.0171	0	0	0	0	0	0	Gencode,F5promoter
chr6	149362755	149362780	+	mm10_fantom5.130814	promoter	1	1	1	1	0	0	0	0	0	0	Gencode,F5promoter
chr6	149374936	149375082	.	mm10_enhancer.36523	enhancer	0	0	0	0	1	1	0	0	0	0	F5enhancer
chr6	149401667	149401685	+	mm10_fantom5.130815	promoter	0	0	1	1	0	0	0	0	0	0	F5promoter
chr6	149401792	149402242	+	Gm15786	processed_pseudogene	1	1	0	0	0	0	0	0	0	0	Gencode
chr6	149405821	149406685	+	Gm15783	processed_pseudogene	1	1	0	0	0	0	0	0	0	0	Gencode
chr6	149408879	149408890	+	mm10_fantom5.130816	promoter	1	0.454545	1	1	0	0	0	0	0	0	Gencode,F5promoter
chr6	149408973	149409038	+	mm10_fantom5.130817	promoter	1	1	1	1	0	0	0	0	0	0	Gencode,F5promoter
chr6	149409039	149409094	+	mm10_fantom5.130818	promoter	1	1	1	1	0	0	1	0.036364	1	0.018182	Gencode,F5promoter,NAST,EPD
chr6	149409073	149409075	+	mm10_nast.13108	NAST	1	1	1	1	0	0	1	1	0	0	Gencode,F5promoter,NAST
chr6	149409075	149409076	+	mm10_epd.16457	promoter	1	1	1	1	0	0	0	0	1	1	Gencode,F5promoter,EPD
chr6	149433779	149434473	-	Gm15785	processed_pseudogene	2	1	0	0	0	0	0	0	0	0	Gencode
chr6	149434578	149434597	-	mm10_nast.13109	NAST	1	1	0	0	1	0.105263	1	1	0	0	Gencode,F5enhancer,NAST
chr6	149434595	149434793	.	mm10_enhancer.36524	enhancer	1	1	0	0	1	1	1	0.010101	0	0	Gencode,F5enhancer,NAST
chr6	149531926	149531930	+	mm10_fantom5.130819	promoter	1	1	1	1	0	0	0	0	0	0	Gencode,F5promoter
chr6	149566067	149566116	+	mm10_fantom5.130820	promoter	1	0.55102	1	1	0	0	0	0	0	0	Gencode,F5promoter
chr6	149566133	149566150	+	mm10_fantom5.130821	promoter	1	1	1	1	0	0	0	0	0	0	Gencode,F5promoter
chr6	149570408	149573661	+	CH25-625A20.2	TEC	2	1	0	0	0	0	0	0	0	0	Gencode
chr6	149576460	149576561	+	Gm24307	miRNA	2	1	0	0	0	0	0	0	0	0	Gencode
chr7	66839734	67152625	+	Adamts17	protein_coding	1	1	4	0.000217	2	0.001294	1	5.1e-05	1	3e-06	Gencode,F5promoter,F5enhancer,NAST,EPD
chr7	133883198	134232146	-	Adam12	protein_coding	4	1	21	0.000963	1	0.000949	1	9e-06	1	3e-06	Gencode,F5promoter,F5enhancer,NAST,EPD
chr7	41937526	41980928	-	Vmn2r-ps57	unprocessed_pseudogene	1	1	0	0	0	0	0	0	0	0	Gencode
chr7	49974863	50865255	+	Nell1	protein_coding	3	1	9	0.000301	3	0.000385	1	1e-06	1	1e-06	Gencode,F5promoter,F5enhancer,NAST,EPD
chr7	58658201	58829426	+	Atp10a	protein_coding	1	1	13	0.001355	12	0.018227	0	0	1	6e-06	Gencode,F5promoter,F5enhancer,EPD
chr7	75455533	75754609	+	Akap13	protein_coding	6	1	68	0.004049	15	0.018126	3	8.7e-05	2	7e-06	Gencode,F5promoter,F5enhancer,NAST,EPD
chr7	83884465	83901532	+	Mesdc2	protein_coding	1	1	4	0.008437	0	0	0	0	1	5.9e-05	Gencode,F5promoter,EPD
chr7	91090705	92447003	+	Dlg2	protein_coding	6	1	68	0.000805	14	0.002617	0	0	3	2e-06	Gencode,F5promoter,F5enhancer,EPD
chr7	109034311	109083331	-	Ric3	protein_coding	3	1	1	0.000959	0	0	1	0.000408	1	2e-05	Gencode,F5promoter,NAST,EPD
chr7	117380978	117673580	+	Xylt1	protein_coding	2	1	15	0.001251	19	0.023298	0	0	1	3e-06	Gencode,F5promoter,F5enhancer,EPD
chr7	125707887	125874793	+	D430042O09Rik	protein_coding	1	1	6	0.000815	0	0	2	8.4e-05	2	1.2e-05	Gencode,F5promoter,NAST,EPD
chr7	6286578	6307883	+	Zfp667	protein_coding	1	1	2	0.001831	0	0	0	0	1	4.7e-05	Gencode,F5promoter,EPD
chr7	12581469	12606544	-	Vmn2r53	protein_coding	2	1	2	0.001276	0	0	0	0	0	0	Gencode,F5promoter
chr7	13623966	13670807	+	Sult2a5	protein_coding	3	1	2	0.000576	0	0	0	0	1	2.1e-05	Gencode,F5promoter,EPD
chr7	18871330	18890459	+	Pglyrp1	protein_coding	1	1	3	0.002771	0	0	1	0.000209	1	5.2e-05	Gencode,F5promoter,NAST,EPD
chr7	19920728	19927607	+	Gm16251	antisense	2	1	3	0.004943	0	0	1	0.003634	1	0.000145	Gencode,F5promoter,NAST,EPD
chr7	24112313	24127952	+	Zfp112	protein_coding	2	1	1	0.002877	0	0	2	0.000192	1	6.4e-05	Gencode,F5promoter,NAST,EPD
chr7	27258432	27282144	+	Numbl	protein_coding	3	1	3	0.00388	2	0.021002	1	0.000127	1	4.2e-05	Gencode,F5promoter,F5enhancer,NAST,EPD
chr7	28305515	28312072	-	Timm50	protein_coding	1	1	2	0.009761	0	0	1	0.00244	1	0.000153	Gencode,F5promoter,NAST,EPD
chr7	29320371	29518641	-	Sipa1l3	protein_coding	1	1	21	0.002502	11	0.012397	1	6.1e-05	3	1.5e-05	Gencode,F5promoter,F5enhancer,NAST,EPD
chr7	36698117	36773553	+	Tshz3	protein_coding	6	1	7	0.000915	0	0	0	0	1	1.3e-05	Gencode,F5promoter,EPD
chr7	37472134	37773641	-	Zfp536	protein_coding	4	1	15	0.000935	6	0.003662	0	0	2	7e-06	Gencode,F5promoter,F5enhancer,EPD
chr7	38791660	38860532	+	1700010N08Rik	transcribed_processed_pseudogene	3	1	0	0	0	0	0	0	0	0	Gencode
chr7	40818475	40900937	-	A230077H06Rik	antisense	5	1	7	0.001807	0	0	0	0	1	1.2e-05	Gencode,F5promoter,EPD
chr7	45082913	45092213	-	Rcn3	protein_coding	1	1	8	0.022796	0	0	2	0.002258	1	0.000108	Gencode,F5promoter,NAST,EPD
chr7	46104522	46180033	-	Abcc8	protein_coding	1	1	5	0.002	1	0.003496	0	0	1	1.3e-05	Gencode,F5promoter,F5enhancer,EPD
chr7	47185706	47204920	-	Mrgpra6	protein_coding	1	1	0	0	0	0	0	0	0	0	Gencode
chr7	48908715	49610090	+	Nav2	protein_coding	3	1	64	0.001883	20	0.007926	3	1.6e-05	2	3e-06	Gencode,F5promoter,F5enhancer,NAST,EPD
chr7	57419691	57828802	+	Gabrb3	protein_coding	4	1	17	0.000865	2	0.001261	1	3.9e-05	3	7e-06	Gencode,F5promoter,F5enhancer,NAST,EPD
chr7	59307923	59975759	-	Snhg14	processed_transcript	211	1	10	0.000186	4	0.001449	0	0	0	0	Gencode,F5promoter,F5enhancer
chr7	63962239	63967744	+	RP23-387F1.6	lincRNA	1	1	0	0	0	0	0	0	0	0	Gencode
chr7	64756090	65156570	-	Fam189a1	protein_coding	3	1	6	4e-04	5	0.003488	0	0	1	2e-06	Gencode,F5promoter,F5enhancer,EPD
chr7	66043601	66062271	+	RP24-117C3.2	protein_coding	3	1	4	0.004981	0	0	1	0.000375	1	5.4e-05	Gencode,F5promoter,NAST,EPD
chr7	66059002	66074587	+	Snrpa1	protein_coding	2	1	3	0.005839	0	0	1	0.000449	1	6.4e-05	Gencode,F5promoter,NAST,EPD
chr7	67952858	68226780	+	Igf1r	protein_coding	1	1	21	0.001092	11	0.013131	2	1.8e-05	1	4e-06	Gencode,F5promoter,F5enhancer,NAST,EPD
chr7	73375508	73419899	+	Rgma	protein_coding	3	1	12	0.005429	3	0.019216	0	0	1	2.3e-05	Gencode,F5promoter,F5enhancer,EPD
chr7	74275418	74554780	-	Slco3a1	protein_coding	2	1	32	0.002112	11	0.011147	0	0	1	4e-06	Gencode,F5promoter,F5enhancer,EPD
chr7	76229886	77124698	+	Agbl1	protein_coding	4	1	2	1.7e-05	2	0.000549	2	4e-06	0	0	Gencode,F5promoter,F5enhancer,NAST
chr7	78175958	78738012	-	Ntrk3	protein_coding	5	1	19	0.000655	3	0.00211	1	2.7e-05	1	2e-06	Gencode,F5promoter,F5enhancer,NAST,EPD
chr7	79660195	79698148	+	Ticrr	protein_coding	2	1	4	0.001792	0	0	2	0.000395	1	2.6e-05	Gencode,F5promoter,NAST,EPD
chr7	80711582	80825974	-	Iqgap1	protein_coding	2	1	50	0.008392	13	0.043613	2	0.00021	1	9e-06	Gencode,F5promoter,F5enhancer,NAST,EPD
chr7	81782181	81789478	-	3110040N11Rik	protein_coding	1	1	1	0.007126	1	0.054132	0	0	1	0.000137	Gencode,F5promoter,F5enhancer,EPD
chr7	86996464	87037968	+	Vmn2r79	protein_coding	1	1	0	0	0	0	0	0	0	0	Gencode
chr7	87602543	88134907	+	Grm5	protein_coding	2	1	4	5.8e-05	1	7.3e-05	0	0	0	0	Gencode,F5promoter,F5enhancer
chr7	90130231	90209447	+	Picalm	protein_coding	1	1	60	0.014341	0	0	0	0	2	2.5e-05	Gencode,F5promoter,EPD
chr7	94042690	94709171	+	RP23-231J2.1	lincRNA	5	1	6	6.8e-05	3	0.000659	1	8e-06	0	0	Gencode,F5promoter,F5enhancer,NAST
chr7	94368982	94372572	-	RP24-160N8.1	lincRNA	2	1	0	0	0	0	0	0	0	0	Gencode
chr7	96171245	96911093	+	Tenm4	protein_coding	12	1	31	0.000814	9	0.00333	6	5.7e-05	2	3e-06	Gencode,F5promoter,F5enhancer,NAST,EPD
chr7	97480955	97541395	+	Ints4	protein_coding	2	1	4	0.00187	0	0	2	0.000397	1	1.7e-05	Gencode,F5promoter,NAST,EPD
chr7	101663632	101790168	+	Clpb	protein_coding	1	1	5	0.000854	0	0	1	4e-05	1	8e-06	Gencode,F5promoter,NAST,EPD
chr7	104857008	104862667	+	Usp17la	protein_coding	1	1	0	0	0	0	0	0	0	0	Gencode
chr7	105895138	105953967	-	Gm4070	protein_coding	3	1	0	0	0	0	1	3.4e-05	0	0	Gencode,NAST
chr7	105901567	106093337	+	Gm20663	processed_transcript	6	1	0	0	0	0	4	3.7e-05	0	0	Gencode,NAST
chr7	109998375	110151202	-	1600010M07Rik	lincRNA	8	1	28	0.004574	7	0.01219	3	0.000209	3	2e-05	Gencode,F5promoter,F5enhancer,NAST,EPD
chr7	113207464	113314122	+	Arntl	protein_coding	1	1	10	0.00166	4	0.015508	0	0	2	1.9e-05	Gencode,F5promoter,F5enhancer,EPD
chr7	116337264	116443449	-	Pik3c2a	protein_coding	4	1	5	0.000791	0	0	1	0.000104	1	9e-06	Gencode,F5promoter,NAST,EPD
chr7	118485113	118491975	-	Itpripl2	protein_coding	1	1	8	0.043573	0	0	0	0	0	0	Gencode,F5promoter
chr7	119526303	119543793	+	Acsm5	protein_coding	1	1	1	0.000629	0	0	0	0	0	0	Gencode,F5promoter
chr7	122670491	122769393	+	Cacng3	protein_coding	2	1	11	0.001598	0	0	0	0	0	0	Gencode,F5promoter
chr7	126865677	126884703	-	Taok2	protein_coding	1	1	5	0.005782	0	0	1	0.001051	0	0	Gencode,F5promoter,NAST
chr7	127925715	127930104	-	Prss8	protein_coding	2	1	4	0.017316	0	0	0	0	1	0.000228	Gencode,F5promoter,EPD
chr7	130162450	133123350	-	Fgfr2	protein_coding	45	1	257	0.001678	68	0.005612	29	0.000101	39	1.3e-05	Gencode,F5promoter,F5enhancer,NAST,EPD
chr7	131032075	131121626	+	Dmbt1	protein_coding	2	1	14	0.002178	1	0.002133	0	0	0	0	Gencode,F5promoter,F5enhancer
chr7	132042815	132154739	-	Cpxm2	protein_coding	4	1	6	0.000893	1	0.000474	0	0	1	9e-06	Gencode,F5promoter,F5enhancer,EPD
chr7	139389108	139579652	+	Inpp5a	protein_coding	2	1	12	0.001044	3	0.003957	0	0	1	5e-06	Gencode,F5promoter,F5enhancer,EPD
chr7	144588548	144751974	-	Ano1	protein_coding	1	1	9	0.001585	6	0.01031	0	0	1	6e-06	Gencode,F5promoter,F5enhancer,EPD
chr7	3390682	3415648	+	Cacng8	protein_coding	3	1	7	0.008532	0	0	0	0	0	0	Gencode,F5promoter
chr7	3665789	3677553	-	Tmc4	protein_coding	3	1	5	0.011901	0	0	0	0	2	0.00017	Gencode,F5promoter,EPD
chr7	3666251	3670278	+	Gm15929	antisense	2	1	2	0.018376	0	0	0	0	0	0	Gencode,F5promoter
chr7	3928852	3932849	-	RP23-292B24.1	lincRNA	1	1	0	0	0	0	0	0	0	0	Gencode
chr7	4445696	4471285	-	Gm15494	antisense	2	1	6	0.007425	1	0.011919	0	0	1	3.9e-05	Gencode,F5promoter,F5enhancer,EPD
chr7	4548611	4604041	-	Ptprh	protein_coding	2	1	2	0.001064	0	0	0	0	1	1.8e-05	Gencode,F5promoter,EPD
chr7	4706831	4725249	-	Tmem150b	protein_coding	2	1	8	0.007221	0	0	0	0	0	0	Gencode,F5promoter
chr7	4844959	4866179	-	Isoc2b	protein_coding	1	1	3	0.002498	0	0	0	0	1	4.7e-05	Gencode,F5promoter,EPD
chr7	5109786	5116911	-	Rfpl4	protein_coding	1	1	0	0	0	0	0	0	1	0.00014	Gencode,EPD
chr7	6398714	6432093	+	Smim17	protein_coding	4	1	4	0.002247	1	0.006711	0	0	1	3e-05	Gencode,F5promoter,F5enhancer,EPD
chr7	6410276	6441691	+	Gm20715	protein_coding	3	1	2	0.00156	0	0	0	0	1	3.2e-05	Gencode,F5promoter,EPD
chr7	6671455	6696450	-	Zim1	protein_coding	1	1	12	0.009282	2	0.022845	0	0	1	4e-05	Gencode,F5promoter,F5enhancer,EPD
chr7	6730582	6967216	+	Usp29	protein_coding	5	1	7	0.000524	7	0.007628	0	0	1	4e-06	Gencode,F5promoter,F5enhancer,EPD
chr7	7202121	7209998	-	Zfp772	protein_coding	1	1	0	0	0	0	0	0	1	0.000127	Gencode,EPD
chr7	7463968	7479973	-	Vmn2r32	protein_coding	1	1	0	0	0	0	0	0	0	0	Gencode
chr7	8244347	8260599	-	Vmn2r43	protein_coding	1	1	0	0	0	0	0	0	0	0	Gencode
chr7	8506485	8519810	-	Vmn2r-ps47	unprocessed_pseudogene	1	1	0	0	0	0	0	0	0	0	Gencode
chr7	8907172	8931504	-	Vmn2r40	protein_coding	1	1	0	0	0	0	0	0	0	0	Gencode
chr7	9546768	9572288	-	Gm10302	protein_coding	1	1	0	0	0	0	0	0	0	0	Gencode
chr7	9676385	9701998	-	Gm20345	unprocessed_pseudogene	1	1	0	0	0	0	0	0	0	0	Gencode
chr7	9816781	9841325	-	Vmn2r47	protein_coding	1	1	0	0	0	0	0	0	0	0	Gencode
chr7	10087197	10105659	-	Vmn2r51	protein_coding	1	1	0	0	0	0	0	0	0	0	Gencode
chr7	10747501	10749538	-	Vmn1r71	protein_coding	1	1	0	0	0	0	0	0	0	0	Gencode
chr7	11005721	11010547	+	Zscan4c	protein_coding	1	1	0	0	0	0	1	0.000829	0	0	Gencode,NAST
chr7	12445357	12468852	+	Vmn2r-ps53	unprocessed_pseudogene	1	1	0	0	0	0	0	0	0	0	Gencode
chr7	12693997	12733105	-	Vmn2r56	protein_coding	1	1	0	0	0	0	0	0	0	0	Gencode
chr7	12834760	12850577	+	Zfp110	protein_coding	1	1	4	0.009294	0	0	1	0.000126	1	6.3e-05	Gencode,F5promoter,NAST,EPD
chr7	13361110	13386695	+	Pla2g4c-ps	unprocessed_pseudogene	2	1	0	0	0	0	0	0	0	0	Gencode
chr7	13733504	13779636	+	Sult2a2	protein_coding	2	1	0	0	0	0	0	0	1	2.2e-05	Gencode,EPD
chr7	14410685	14446769	-	Sult2a8	protein_coding	1	1	7	0.004711	1	0.005127	0	0	2	5.5e-05	Gencode,F5promoter,F5enhancer,EPD
chr7	14530651	14622479	-	Nlrp5-ps	transcribed_unprocessed_pseudogene	5	1	1	4.4e-05	1	0.0022	0	0	0	0	Gencode,F5promoter,F5enhancer
chr7	14548713	14549233	+	Obox4-ps3	unprocessed_pseudogene	2	1	0	0	0	0	0	0	0	0	Gencode
chr7	15388947	15556866	+	Obox1	protein_coding	10	1	0	0	0	0	0	0	0	0	Gencode
chr7	15479824	15639902	-	Obox3	protein_coding	8	1	0	0	0	0	0	0	0	0	Gencode
chr7	15971261	15999495	-	Gltscr1	protein_coding	1	1	0	0	1	0.010448	0	0	0	0	Gencode,F5enhancer,EPD
chr7	16119894	16127516	+	Kptn	protein_coding	1	1	1	0.001706	0	0	1	0.000787	0	0	Gencode,F5promoter,NAST
chr7	16246742	16259540	-	C5ar1	protein_coding	1	1	8	0.012189	4	0.124863	0	0	1	7.8e-05	Gencode,F5promoter,F5enhancer,EPD
chr7	16327052	16387797	-	Sae1	protein_coding	1	1	8	0.002189	2	0.008281	2	0.000198	0	0	Gencode,F5promoter,F5enhancer,NAST
chr7	16493718	16614993	-	Arhgap35	protein_coding	4	1	12	0.001798	1	0.003191	0	0	0	0	Gencode,F5promoter,F5enhancer
chr7	16514399	16515138	-	Gm17981	processed_pseudogene	2	1	0	0	0	0	0	0	0	0	Gencode
chr7	16906489	16910905	+	Ptgir	protein_coding	1	1	6	0.0351	1	0.030797	0	0	1	0.000226	Gencode,F5promoter,F5enhancer,EPD
chr7	17031506	17062427	-	Hif3a	protein_coding	2	1	9	0.007438	4	0.05983	0	0	2	6.5e-05	Gencode,F5promoter,F5enhancer,EPD
chr7	17287677	17371627	-	RP24-549B12.3	lincRNA	1	1	0	0	0	0	0	0	0	0	Gencode
chr7	18074015	18186952	-	RP24-138O17.3	antisense	3	1	1	4.4e-05	0	0	1	0.000159	1	9e-06	Gencode,F5promoter,NAST,EPD
chr7	18345421	18355009	-	Psg18	protein_coding	1	1	2	0.004589	0	0	0	0	0	0	Gencode,F5promoter
chr7	18474582	18484149	-	Psg26	protein_coding	1	1	3	0.005226	0	0	0	0	0	0	Gencode,F5promoter
chr7	18606342	18616501	-	Psg23	protein_coding	1	1	3	0.003248	0	0	0	0	1	9.8e-05	Gencode,F5promoter,EPD
chr7	19004043	19006777	+	Irf2bp1	protein_coding	1	1	3	0.036211	0	0	1	0.00256	1	0.000366	Gencode,F5promoter,NAST,EPD
chr7	19119858	19140172	+	Fbxo46	protein_coding	2	1	5	0.004972	0	0	1	0.000837	1	4.9e-05	Gencode,F5promoter,NAST,EPD
chr7	19256928	19271817	-	Vasp	protein_coding	2	1	23	0.02391	5	0.150245	0	0	1	6.7e-05	Gencode,F5promoter,F5enhancer,EPD
chr7	19394436	19404104	-	Klc3	protein_coding	2	1	4	0.011895	0	0	0	0	2	0.000207	Gencode,F5promoter,EPD
chr7	19631580	19665030	-	Clptm1	protein_coding	1	1	3	0.002332	0	0	1	0.000389	1	3e-05	Gencode,F5promoter,NAST,EPD
chr7	19778880	19796809	-	Cblc	protein_coding	1	1	1	0.001116	2	0.015338	0	0	1	5.6e-05	Gencode,F5promoter,F5enhancer,EPD
chr7	20008022	20073306	+	Nlrp9b	protein_coding	2	1	1	0.000138	0	0	0	0	1	1.5e-05	Gencode,F5promoter,EPD
chr7	22806353	22807313	-	Gm4207	unprocessed_pseudogene	1	1	0	0	0	0	0	0	0	0	Gencode
chr7	23301274	23362270	+	Nlrp4e	protein_coding	1	1	2	0.000754	1	0.002197	0	0	0	0	Gencode,F5promoter,F5enhancer
chr7	24370262	24386690	+	Kcnn4	protein_coding	1	1	10	0.013209	4	0.099708	1	0.000122	2	0.000122	Gencode,F5promoter,F5enhancer,NAST,EPD
chr7	24507005	24515682	+	Zfp428	protein_coding	1	1	15	0.039184	1	0.064538	0	0	1	0.000115	Gencode,F5promoter,F5enhancer,EPD
chr7	24902911	24926594	+	Arhgef1	protein_coding	1	1	16	0.01537	0	0	1	0.00038	2	8.4e-05	Gencode,F5promoter,NAST,EPD
chr7	25009848	25072346	-	Grik5	protein_coding	1	1	4	0.002	0	0	0	0	1	1.6e-05	Gencode,F5promoter,EPD
chr7	25295048	25297986	-	Pafah1b3	protein_coding	1	1	8	0.110279	0	0	0	0	1	0.00034	Gencode,F5promoter,EPD
chr7	25376818	25566417	+	4732471J01Rik	antisense	8	1	66	0.005549	7	0.008138	4	0.00028	7	3.7e-05	Gencode,F5promoter,F5enhancer,NAST,EPD
chr7	25687001	25705077	+	Tgfb1	protein_coding	1	1	21	0.027606	0	0	1	0.000221	1	5.5e-05	Gencode,F5promoter,NAST,EPD
chr7	26061496	26096197	+	Cyp2b13	protein_coding	2	1	0	0	1	0.005158	0	0	1	2.9e-05	NA
chr7	26322472	26403700	-	Nlrp9c	protein_coding	1	1	1	0.00016	0	0	3	4.9e-05	0	0	Gencode,F5promoter,NAST
chr7	26738582	26745863	+	RP23-306H5.2	unprocessed_pseudogene	1	1	0	0	0	0	0	0	0	0	Gencode
chr7	27119908	27133660	+	Cyp2f2	protein_coding	2	1	58	0.092787	0	0	0	0	1	7.3e-05	Gencode,F5promoter,EPD
chr7	27356382	27447686	-	Sptbn4	protein_coding	3	1	7	0.002004	5	0.012771	0	0	3	3.3e-05	Gencode,F5promoter,F5enhancer,EPD
chr7	27523266	27531175	+	Hipk4	protein_coding	1	1	2	0.001517	0	0	0	0	0	0	Gencode,F5promoter
chr7	27653914	27657346	+	Ttc9b	protein_coding	2	1	2	0.017191	0	0	0	0	1	0.000291	Gencode,F5promoter,EPD
chr7	27907391	27929460	-	1700049G17Rik	protein_coding	2	1	3	0.001087	1	0.015361	0	0	2	9.1e-05	Gencode,F5promoter,F5enhancer,EPD
chr7	28041706	28050101	-	Psmc4	protein_coding	1	1	1	0.006194	1	0.040739	5	0.001191	1	0.000119	Gencode,F5promoter,F5enhancer,NAST,EPD
chr7	28179468	28187294	+	Dyrk1b	protein_coding	1	1	6	0.024278	0	0	0	0	2	0.000256	Gencode,F5promoter,EPD
chr7	28399548	28598185	-	Pak4	protein_coding	9	1	41	0.004571	7	0.007587	0	0	5	2.5e-05	Gencode,F5promoter,F5enhancer,EPD
chr7	28437446	28448233	+	Gmfg	protein_coding	2	1	11	0.032354	0	0	0	0	0	0	Gencode,F5promoter
chr7	28833853	28841708	+	Lgals4	protein_coding	1	1	16	0.031318	0	0	0	0	1	0.000127	Gencode,F5promoter,EPD
chr7	28966884	28967189	.	mm10_enhancer.36913	enhancer	0	0	0	0	1	1	0	0	0	0	F5enhancer
chr7	29003339	29125151	-	Ryr1	protein_coding	4	1	10	0.003005	2	0.003505	0	0	0	0	Gencode,F5promoter,F5enhancer
chr7	29221927	29232522	-	Kcnk6	protein_coding	1	1	2	0.006041	0	0	0	0	2	0.000189	Gencode,F5promoter,EPD
chr7	29983954	30028282	+	Zfp568	protein_coding	1	1	2	0.000496	3	0.012971	1	6.8e-05	1	2.3e-05	Gencode,F5promoter,F5enhancer,NAST,EPD
chr7	30240137	30280419	-	Wdr62	protein_coding	3	1	8	0.004965	1	0.006976	2	0.000174	1	2.5e-05	Gencode,F5promoter,F5enhancer,NAST,EPD
chr7	30539133	30552296	-	Proser3	protein_coding	2	1	1	0.003115	0	0	0	0	0	0	Gencode,F5promoter
chr7	30670721	30671605	-	Pmis2	protein_coding	1	1	4	0.052036	0	0	0	0	0	0	Gencode,F5promoter
chr7	30916982	30946824	+	RP24-63G4.13	lincRNA	5	1	3	0.001541	1	0.003485	0	0	2	6.7e-05	Gencode,F5promoter,F5enhancer,EPD
chr7	31059341	31070935	+	Lgi4	protein_coding	2	1	12	0.027428	0	0	0	0	1	8.6e-05	Gencode,F5promoter,EPD
chr7	34201329	34230336	-	Gpi1	protein_coding	2	1	11	0.007274	0	0	2	0.00031	1	3.4e-05	Gencode,F5promoter,NAST,EPD
chr7	34438136	34520885	+	Gm12766	lincRNA	2	1	0	0	1	0.001837	0	0	0	0	Gencode,F5enhancer,EPD
chr7	34674467	34812711	-	Chst8	protein_coding	1	1	4	0.000188	3	0.002373	0	0	1	7e-06	Gencode,F5promoter,F5enhancer,EPD
chr7	34912378	35044708	+	Pepd	protein_coding	2	1	5	0.000612	7	0.014978	1	0.000151	1	8e-06	Gencode,F5promoter,F5enhancer,NAST,EPD
chr7	35334169	35392289	+	Rhpn2	protein_coding	2	1	3	0.000912	2	0.011476	1	0.000292	1	1.7e-05	Gencode,F5promoter,F5enhancer,NAST,EPD
chr7	35469097	35537745	-	Tdrd12	protein_coding	2	1	3	0.000845	1	0.003583	3	0.000102	1	1.5e-05	Gencode,F5promoter,F5enhancer,NAST,EPD
chr7	35772342	35803003	-	Zfp507	protein_coding	3	1	1	0.001142	0	0	1	6.5e-05	1	3.3e-05	Gencode,F5promoter,NAST,EPD
chr7	36568742	36573095	+	Gm29129	lincRNA	1	1	0	0	0	0	0	0	0	0	Gencode
chr7	37959991	38023551	-	Uri1	protein_coding	1	1	8	0.002093	0	0	3	0.000441	2	3.1e-05	Gencode,F5promoter,NAST,EPD
chr7	38271411	38333530	+	RP23-89C10.5	antisense	4	1	1	0.000113	0	0	0	0	0	0	Gencode,F5promoter
chr7	38379364	38443215	+	Gm28453	transcribed_processed_pseudogene	4	1	1	0.000298	0	0	0	0	0	0	Gencode,F5promoter
chr7	38500431	38537077	+	Gm29087	antisense	2	1	0	0	0	0	0	0	1	2.7e-05	Gencode,EPD
chr7	39449517	39477413	+	Zfp939	transcribed_unprocessed_pseudogene	1	1	1	0.000215	0	0	1	0.000251	0	0	Gencode,F5promoter,NAST
chr7	39583164	39583758	-	Gm17983	processed_pseudogene	1	1	0	0	0	0	0	0	0	0	Gencode
chr7	41012038	41032619	-	RP24-269A16.8	lincRNA	1	1	0	0	0	0	0	0	1	4.9e-05	Gencode,EPD
chr7	41128645	41284220	-	RP24-269A16.9	lincRNA	11	1	0	0	0	0	0	0	0	0	Gencode
chr7	41153840	41290183	+	Gm5592	protein_coding	11	1	0	0	0	0	0	0	1	7e-06	Gencode,EPD
chr7	41155477	41159269	+	Gm2128	unprocessed_pseudogene	3	1	0	0	0	0	0	0	0	0	Gencode
chr7	41399377	41499417	-	Gm20449	protein_coding	5	1	1	0.00025	0	0	0	0	0	0	Gencode,F5promoter
chr7	41399731	41448641	-	Vmn2r57	protein_coding	2	1	0	0	0	0	0	0	0	0	Gencode
chr7	41545673	41573662	-	Gm6871	protein_coding	2	1	1	0.000857	0	0	2	0.000822	0	0	Gencode,F5promoter,NAST
chr7	41667978	41727193	+	Vmn2r-ps54	transcribed_unprocessed_pseudogene	5	1	1	0.000169	0	0	0	0	0	0	Gencode,F5promoter
chr7	42816828	42867234	-	Gm2381	protein_coding	1	1	1	0.000337	0	0	2	0.000337	0	0	Gencode,F5promoter,NAST
chr7	43114228	43192109	+	Zfp936	protein_coding	1	1	1	0.000437	0	0	2	0.000295	1	1.3e-05	Gencode,F5promoter,NAST,EPD
chr7	43253739	43253773	+	mm10_fantom5.134513	promoter	0	0	1	1	0	0	1	0.088235	0	0	F5promoter,NAST,EPD
chr7	43511164	43518970	-	RP23-74K24.8	lincRNA	1	1	2	0.003203	0	0	0	0	0	0	Gencode,F5promoter
chr7	43634706	43649295	+	Ceacam18	protein_coding	1	1	1	0.001577	3	0.038865	0	0	1	6.9e-05	Gencode,F5promoter,F5enhancer,EPD
chr7	43695208	43797958	-	2310002F09Rik	processed_transcript	9	1	24	0.003426	2	0.005275	0	0	7	6.8e-05	Gencode,F5promoter,F5enhancer,EPD
chr7	43774603	43779263	+	Klk11	protein_coding	2	1	5	0.016309	1	0.066524	0	0	2	0.000429	Gencode,F5promoter,F5enhancer,EPD
chr7	44429017	44463351	+	Lrrc4b	protein_coding	1	1	9	0.005883	3	0.029621	0	0	1	2.9e-05	Gencode,F5promoter,F5enhancer,EPD
chr7	44695293	44695598	.	mm10_enhancer.37121	enhancer	0	0	0	0	1	1	0	0	0	0	F5enhancer
chr7	44816087	44840809	+	Il4i1	protein_coding	2	1	10	0.005784	1	0.012256	3	0.002103	3	0.000121	Gencode,F5promoter,F5enhancer,NAST,EPD
chr7	44943239	44958033	+	Tsks	protein_coding	1	1	1	0.000811	0	0	0	0	1	6.8e-05	Gencode,F5promoter,EPD
chr7	45215752	45233635	+	Tead2	protein_coding	2	1	7	0.011128	1	0.012023	0	0	2	0.000112	Gencode,F5promoter,F5enhancer,EPD
chr7	45339125	45367019	-	Ppfia3	protein_coding	2	1	5	0.005557	1	0.010361	0	0	1	3.6e-05	Gencode,F5promoter,F5enhancer,EPD
chr7	45472955	45488805	-	Dhdh	protein_coding	2	1	14	0.018738	1	0.022019	1	0.000694	2	0.000126	Gencode,F5promoter,F5enhancer,NAST,EPD
chr7	45729982	45759612	-	Sult2b1	protein_coding	1	1	10	0.00621	2	0.017921	1	0.00027	2	6.7e-05	Gencode,F5promoter,F5enhancer,NAST,EPD
chr7	45872771	45883731	+	Kdelr1	protein_coding	2	1	4	0.010858	0	0	2	0.002281	1	9.1e-05	Gencode,F5promoter,NAST,EPD
chr7	45976379	46030302	-	Abcc6	protein_coding	1	1	2	0.000464	0	0	0	0	1	1.9e-05	Gencode,F5promoter,EPD
chr7	46240986	46311434	+	Otog	protein_coding	1	1	0	0	0	0	0	0	1	1.4e-05	Gencode,EPD
chr7	46396496	46438375	+	Kcnc1	protein_coding	1	1	15	0.008262	0	0	0	0	1	2.4e-05	Gencode,F5promoter,EPD
chr7	46443167	46639807	-	Sergef	protein_coding	3	1	1	0.000147	5	0.005858	1	6.6e-05	1	5e-06	Gencode,F5promoter,F5enhancer,NAST,EPD
chr7	46647129	46672537	-	Tph1	protein_coding	1	1	8	0.003188	2	0.010115	0	0	2	7.9e-05	Gencode,F5promoter,F5enhancer,EPD
chr7	46760465	46796064	-	Hps5	protein_coding	1	1	3	0.003483	0	0	1	0.000112	1	2.8e-05	Gencode,F5promoter,NAST,EPD
chr7	46923215	46958518	-	Uevld	protein_coding	1	1	3	0.001076	0	0	0	0	1	2.8e-05	Gencode,F5promoter,EPD
chr7	47426327	47452139	-	Mrgpra2a	protein_coding	1	1	0	0	0	0	0	0	0	0	Gencode
chr7	48478618	48499321	-	Mrgprx2	protein_coding	1	1	0	0	0	0	0	0	1	4.8e-05	Gencode,EPD
chr7	49778345	49858265	+	Prmt3	protein_coding	2	1	4	0.001064	0	0	0	0	1	1.3e-05	Gencode,F5promoter,EPD
chr7	49910145	49963856	+	Slc6a5	protein_coding	1	1	9	0.002141	0	0	0	0	1	1.9e-05	Gencode,F5promoter,EPD
chr7	51511028	51598709	+	Ano5	protein_coding	1	1	3	0.000981	0	0	0	0	1	1.1e-05	Gencode,F5promoter,EPD
chr7	51621829	51671125	+	Slc17a6	protein_coding	1	1	15	0.006816	2	0.012334	0	0	1	2e-05	Gencode,F5promoter,F5enhancer,EPD
chr7	51862014	51994975	+	Gas2	protein_coding	2	1	15	0.002557	3	0.00461	4	9.8e-05	4	3e-05	Gencode,F5promoter,F5enhancer,NAST,EPD
chr7	54835497	55268885	+	Luzp2	protein_coding	8	1	9	0.000371	3	0.000967	1	7e-06	0	0	Gencode,F5promoter,F5enhancer,NAST
chr7	55962530	55980868	+	A230056P14Rik	processed_transcript	4	1	1	0.0012	1	0.010579	0	0	0	0	Gencode,F5promoter,F5enhancer
chr7	56050195	56231800	+	Herc2	protein_coding	2	1	3	0.000209	1	0.000374	1	2.2e-05	1	6e-06	Gencode,F5promoter,F5enhancer,NAST,EPD
chr7	56239759	56536518	+	Oca2	protein_coding	2	1	2	0.000222	2	0.001931	0	0	1	3e-06	Gencode,F5promoter,F5enhancer,EPD
chr7	56716464	57387188	-	Gabrg3	protein_coding	7	1	8	0.00013	2	0.000734	1	2.5e-05	1	1e-06	Gencode,F5promoter,F5enhancer,NAST,EPD
chr7	57387271	57409941	+	Gm9962	antisense	2	1	0	0	0	0	0	0	0	0	Gencode
chr7	57407671	57510059	-	Gabra5	protein_coding	3	1	10	0.002012	1	0.003077	0	0	1	1e-05	Gencode,F5promoter,F5enhancer,EPD
chr7	59228749	59311536	+	Ube3a	protein_coding	2	1	18	0.002984	13	0.058077	5	0.000314	1	1.2e-05	Gencode,F5promoter,F5enhancer,NAST,EPD
chr7	59982494	60140219	-	Snrpn	protein_coding	3	1	20	0.001997	2	0.002384	1	4.4e-05	2	1.3e-05	Gencode,F5promoter,F5enhancer,NAST,EPD
chr7	61127995	61311721	-	A230006K03Rik	lincRNA	1	1	3	0.000169	1	0.001693	0	0	0	0	Gencode,F5promoter,F5enhancer
chr7	63098691	63212526	-	Chrna7	protein_coding	1	1	2	0.000132	0	0	0	0	1	9e-06	Gencode,F5promoter,EPD
chr7	63344689	63444529	-	4930554H23Rik	lincRNA	1	1	0	0	0	0	0	0	0	0	Gencode
chr7	63444750	63759028	+	Otud7a	protein_coding	4	1	3	0.000188	4	0.002116	1	1.3e-05	1	3e-06	Gencode,F5promoter,F5enhancer,NAST,EPD
chr7	64153834	64269775	+	Trpm1	protein_coding	5	1	10	0.000802	3	0.007314	0	0	2	1.7e-05	Gencode,F5promoter,F5enhancer,EPD
chr7	64346757	64374095	-	Fan1	protein_coding	1	1	3	0.002597	1	0.005743	0	0	1	3.7e-05	Gencode,F5promoter,F5enhancer,EPD
chr7	64501705	64753878	+	Apba2	protein_coding	3	1	10	0.000658	3	0.002768	0	0	0	0	Gencode,F5promoter,F5enhancer
chr7	65296164	65527781	-	Tjp1	protein_coding	4	1	12	0.000941	9	0.010047	1	4.7e-05	1	4e-06	Gencode,F5promoter,F5enhancer,NAST,EPD
chr7	65644897	65692091	+	Tarsl2	protein_coding	2	1	2	0.000593	0	0	0	0	1	2.1e-05	Gencode,F5promoter,EPD
chr7	65861733	66050386	+	Pcsk6	protein_coding	3	1	7	0.000546	3	0.002693	0	0	1	5e-06	Gencode,F5promoter,F5enhancer,EPD
chr7	66226911	66388350	-	Lrrk1	protein_coding	4	1	7	0.001195	10	0.020317	1	1.9e-05	1	6e-06	Gencode,F5promoter,F5enhancer,NAST,EPD
chr7	66689888	66717256	+	Lins1	protein_coding	1	1	1	0.002375	0	0	0	0	0	0	Gencode,F5promoter
chr7	67231162	67372858	-	Mef2a	protein_coding	1	1	17	0.002428	2	0.005681	3	0.000247	1	7e-06	Gencode,F5promoter,F5enhancer,NAST,EPD
chr7	67513410	67645268	-	Lrrc28	protein_coding	2	1	4	0.000971	4	0.00543	2	0.000129	1	8e-06	Gencode,F5promoter,F5enhancer,NAST,EPD
chr7	68273838	68363089	+	Fam169b	lincRNA	3	1	36	0.006297	7	0.027865	4	0.000314	0	0	Gencode,F5promoter,F5enhancer,NAST
chr7	70365158	70411146	+	B130024G19Rik	processed_transcript	3	1	10	0.005675	1	0.005632	0	0	1	2.2e-05	Gencode,F5promoter,F5enhancer,EPD
chr7	70372037	70388410	-	Gm28258	lincRNA	2	1	1	0.000305	0	0	0	0	0	0	Gencode,F5promoter
chr7	71947519	71962018	-	RP24-328C2.2	lincRNA	2	1	0	0	0	0	0	0	0	0	Gencode
chr7	72077829	72306608	-	Mctp2	protein_coding	3	1	3	6.6e-05	3	0.004021	0	0	0	0	Gencode,F5promoter,F5enhancer
chr7	73426637	73541830	-	Chd2	protein_coding	6	1	22	0.003889	1	0.003342	4	0.000451	1	9e-06	Gencode,F5promoter,F5enhancer,NAST,EPD
chr7	73781428	73816503	-	Gm10619	lincRNA	2	1	3	0.001197	1	0.010691	0	0	0	0	Gencode,F5promoter,F5enhancer
chr7	74818817	74853813	-	RP23-53N23.3	lincRNA	2	1	1	0.000229	0	0	0	0	0	0	Gencode,F5promoter
chr7	75114893	75309262	-	Sv2b	protein_coding	3	1	14	0.001152	6	0.005628	0	0	2	1e-05	Gencode,F5promoter,F5enhancer,EPD
chr7	78895853	78911209	+	Aen	protein_coding	1	1	2	0.006187	0	0	4	0.000651	1	6.5e-05	Gencode,F5promoter,NAST,EPD
chr7	79018052	79053323	-	Gm26633	antisense	1	1	3	0.001729	0	0	0	0	1	2.8e-05	Gencode,F5promoter,EPD
chr7	79273198	79365508	+	Abhd2	protein_coding	4	1	18	0.003142	5	0.015675	2	0.000173	1	1.1e-05	Gencode,F5promoter,F5enhancer,NAST,EPD
chr7	79391928	79450264	+	Fanci	protein_coding	3	1	3	0.001183	3	0.017416	2	0.00012	1	1.7e-05	Gencode,F5promoter,F5enhancer,NAST,EPD
chr7	79821802	79861059	-	Anpep	protein_coding	2	1	63	0.029931	4	0.052322	0	0	2	5.1e-05	Gencode,F5promoter,F5enhancer,EPD
chr7	80024813	80094173	+	Zfp710	protein_coding	4	1	36	0.009501	11	0.053446	2	7.2e-05	2	2.9e-05	Gencode,F5promoter,F5enhancer,NAST,EPD
chr7	80186840	80226527	+	Sema4b	protein_coding	2	1	6	0.006047	3	0.022551	0	0	2	5e-05	Gencode,F5promoter,F5enhancer,EPD
chr7	80343103	80350547	+	Hddc3	protein_coding	3	1	3	0.010075	0	0	0	0	1	0.000134	Gencode,F5promoter,EPD
chr7	80344081	80347993	-	RP23-137A24.3	TEC	2	1	0	0	0	0	0	0	0	0	Gencode
chr7	80454732	80535119	-	Blm	protein_coding	2	1	11	0.001978	3	0.011034	1	7.5e-05	1	1.2e-05	Gencode,F5promoter,F5enhancer,NAST,EPD
chr7	80586626	80688877	-	Crtc3	protein_coding	3	1	3	0.000782	6	0.016254	0	0	1	1e-05	Gencode,F5promoter,F5enhancer,EPD
chr7	80860919	80876537	+	Zscan2	protein_coding	1	1	2	0.00429	1	0.020041	1	0.000448	2	0.000128	Gencode,F5promoter,F5enhancer,NAST,EPD
chr7	80993680	81045164	+	Zfp592	protein_coding	1	1	11	0.001981	1	0.009498	0	0	1	1.9e-05	Gencode,F5promoter,F5enhancer,EPD
chr7	81114798	81170416	+	Slc28a1	protein_coding	2	1	5	0.001474	4	0.015642	1	0.000162	1	1.8e-05	Gencode,F5promoter,F5enhancer,NAST,EPD
chr7	81213595	81334533	+	Pde8a	protein_coding	2	1	12	0.001902	3	0.004936	0	0	0	0	Gencode,F5promoter,F5enhancer
chr7	81347025	81455465	-	Cpeb1	protein_coding	2	1	5	0.001143	1	0.002785	0	0	1	9e-06	Gencode,F5promoter,F5enhancer,EPD
chr7	81523549	81531498	+	2900076A07Rik	lincRNA	4	1	2	0.007422	0	0	1	0.00151	0	0	Gencode,F5promoter,NAST
chr7	81600480	81706925	-	Homer2	protein_coding	2	1	4	0.000451	0	0	0	0	2	1.9e-05	Gencode,F5promoter,EPD
chr7	81881250	81934473	-	Hdgfrp3	protein_coding	2	1	8	0.005355	5	0.029423	0	0	1	1.9e-05	Gencode,F5promoter,F5enhancer,EPD
chr7	82173839	82307419	+	Sh3gl3	protein_coding	1	1	8	0.001041	4	0.005353	0	0	1	7e-06	Gencode,F5promoter,F5enhancer,EPD
chr7	82335693	82614450	+	Adamtsl3	protein_coding	1	1	5	0.000143	1	0.000588	1	6.8e-05	1	4e-06	Gencode,F5promoter,F5enhancer,NAST,EPD
chr7	82648613	82777852	+	Eftud1	protein_coding	3	1	20	0.003683	4	0.003381	1	9.3e-05	0	0	Gencode,F5promoter,F5enhancer,NAST
chr7	83584926	83625614	+	Tmc3	protein_coding	2	1	1	0.000393	0	0	0	0	1	2.5e-05	Gencode,F5promoter,EPD
chr7	83597047	83631842	-	Gm16638	antisense	2	1	2	0.001035	0	0	0	0	0	0	Gencode,F5promoter
chr7	83932856	84086502	-	Cemip	protein_coding	1	1	11	0.00082	4	0.005877	1	7e-06	1	7e-06	Gencode,F5promoter,F5enhancer,NAST,EPD
chr7	84109355	84151893	-	Abhd17c	protein_coding	1	1	3	0.001011	3	0.017138	0	0	0	0	Gencode,F5promoter,F5enhancer
chr7	84246280	84409959	-	Arnt2	protein_coding	2	1	7	0.001112	10	0.012305	0	0	2	1.2e-05	Gencode,F5promoter,F5enhancer,EPD
chr7	84528974	84578337	+	Gm2115	lincRNA	1	1	2	0.000284	0	0	0	0	0	0	Gencode,F5promoter
chr7	84615053	84679361	-	Zfand6	protein_coding	1	1	2	0.000295	3	0.014135	0	0	0	0	Gencode,F5promoter,F5enhancer
chr7	85053074	85070937	+	Vmn2r-ps66	unprocessed_pseudogene	1	1	0	0	0	0	0	0	0	0	Gencode
chr7	85303952	85342891	+	Vmn2r-ps69	unprocessed_pseudogene	1	1	0	0	0	0	0	0	0	0	Gencode
chr7	85589649	85590556	-	Vmn2r-ps72	unprocessed_pseudogene	1	1	0	0	0	0	0	0	0	0	Gencode
chr7	86225205	86246201	-	Vmn2r76	protein_coding	1	1	0	0	0	0	0	0	0	0	Gencode
chr7	86719351	86775864	-	Folh1	protein_coding	1	1	5	0.001345	0	0	0	0	1	1.8e-05	Gencode,F5promoter,EPD
chr7	87246095	87398710	+	Nox4	protein_coding	1	1	11	0.000845	1	0.001658	0	0	1	7e-06	Gencode,F5promoter,F5enhancer,EPD
chr7	88430272	88491466	+	Rab38	protein_coding	2	1	4	0.001226	0	0	0	0	1	1.6e-05	Gencode,F5promoter,EPD
chr7	89139722	89404222	-	Tmem135	protein_coding	4	1	15	0.001028	2	0.001815	0	0	1	4e-06	Gencode,F5promoter,F5enhancer,EPD
chr7	89632391	89854359	+	Me3	protein_coding	3	1	12	0.001171	0	0	0	0	1	5e-06	Gencode,F5promoter,EPD
chr7	92643711	92669933	-	Pcf11	protein_coding	3	1	7	0.004576	1	0.018382	0	0	3	0.000114	Gencode,F5promoter,F5enhancer,EPD
chr7	92741602	92837117	+	Rab30	protein_coding	1	1	4	0.001843	2	0.00513	2	5.2e-05	2	2.1e-05	Gencode,F5promoter,F5enhancer,NAST,EPD
chr7	92875252	92934573	+	Prcp	protein_coding	1	1	9	0.002343	2	0.013166	0	0	1	1.7e-05	Gencode,F5promoter,F5enhancer,EPD
chr7	93006981	93104789	+	Gm26862	lincRNA	3	1	4	0.000644	0	0	0	0	0	0	Gencode,F5promoter
chr7	93052080	93081027	-	Gm9934	lincRNA	3	1	4	0.002176	0	0	0	0	0	0	Gencode,F5promoter
chr7	96596651	96629069	-	Gm15414	antisense	2	1	2	0.001357	0	0	0	0	0	0	Gencode,F5promoter
chr7	96951504	97064758	+	Nars2	protein_coding	2	1	6	0.001245	3	0.005934	1	0.00015	1	9e-06	Gencode,F5promoter,F5enhancer,NAST,EPD
chr7	97081585	97308946	+	Gab2	protein_coding	1	1	44	0.00391	6	0.009223	0	0	1	4e-06	Gencode,F5promoter,F5enhancer,EPD
chr7	97371605	97392185	+	Alg8	protein_coding	1	1	1	0.001701	0	0	1	0.00068	1	4.9e-05	Gencode,F5promoter,NAST,EPD
chr7	97579888	97692778	+	Rsf1	protein_coding	6	1	4	0.00031	0	0	2	0.000283	1	9e-06	Gencode,F5promoter,NAST,EPD
chr7	97788540	97912381	+	Pak1	protein_coding	1	1	15	0.002721	1	0.001445	1	0.000113	1	8e-06	Gencode,F5promoter,F5enhancer,NAST,EPD
chr7	97919954	98049663	+	Gdpd4	protein_coding	1	1	2	0.000247	0	0	0	0	0	0	Gencode,F5promoter
chr7	98121558	98178274	-	Capn5	protein_coding	3	1	8	0.00402	3	0.010632	0	0	3	5.3e-05	Gencode,F5promoter,F5enhancer,EPD
chr7	98206388	98321208	-	Acer3	protein_coding	1	1	7	0.001228	2	0.005896	1	4.4e-05	1	9e-06	Gencode,F5promoter,F5enhancer,NAST,EPD
chr7	98682335	98702928	-	Gm15506	lincRNA	1	1	5	0.004856	0	0	1	0.000728	0	0	Gencode,F5promoter,NAST
chr7	98886742	99141144	-	Uvrag	protein_coding	2	1	11	0.00068	10	0.007127	1	4.3e-05	1	4e-06	Gencode,F5promoter,F5enhancer,NAST,EPD
chr7	99219083	99238619	-	Mogat2	protein_coding	1	1	3	0.003378	0	0	0	0	1	5.1e-05	Gencode,F5promoter,EPD
chr7	99345374	99353230	-	Serpinh1	protein_coding	1	1	11	0.030804	2	0.104124	2	0.003564	1	0.000127	Gencode,F5promoter,F5enhancer,NAST,EPD
chr7	99477895	99483738	-	Rps3	protein_coding	3	1	7	0.015745	0	0	1	0.003594	1	0.000171	Gencode,F5promoter,NAST,EPD
chr7	99483638	99483659	-	mm10_nast.13706	NAST	1	1	1	0.428571	0	0	1	1	1	0.047619	Gencode,F5promoter,NAST,EPD
chr7	99483645	99483654	-	mm10_fantom5.138282	promoter	1	1	1	1	0	0	1	1	1	0.111111	Gencode,F5promoter,NAST,EPD
chr7	99859217	99917824	+	Xrra1	protein_coding	1	1	18	0.00418	4	0.023137	0	0	0	0	Gencode,F5promoter,F5enhancer
chr7	100006403	100034728	+	Chrdl2	protein_coding	1	1	0	0	1	0.008155	0	0	0	0	Gencode,F5enhancer,EPD
chr7	100227393	100278868	+	Pgm2l1	protein_coding	2	1	8	0.003769	1	0.007751	1	0.000311	1	1.9e-05	Gencode,F5promoter,F5enhancer,NAST,EPD
chr7	100372232	100470152	+	C2cd3	protein_coding	3	1	6	0.002778	2	0.004636	1	3.1e-05	1	1e-05	Gencode,F5promoter,F5enhancer,NAST,EPD
chr7	100706650	100841628	+	Fam168a	protein_coding	2	1	15	0.002193	1	0.002682	2	7.4e-05	1	7e-06	Gencode,F5promoter,F5enhancer,NAST,EPD
chr7	100869745	100932161	-	Arhgef17	protein_coding	2	1	10	0.003973	2	0.007835	0	0	2	3.2e-05	Gencode,F5promoter,F5enhancer,EPD
chr7	101108774	101284405	+	Fchsd2	protein_coding	3	1	15	0.001184	6	0.010232	2	9.7e-05	1	6e-06	Gencode,F5promoter,F5enhancer,NAST,EPD
chr7	101317085	101346626	+	Stard10	protein_coding	2	1	11	0.011543	2	0.021428	0	0	3	0.000102	Gencode,F5promoter,F5enhancer,EPD
chr7	101317721	101326207	-	Gm20476	processed_transcript	2	1	7	0.031581	1	0.016733	0	0	2	0.000236	Gencode,F5promoter,F5enhancer,EPD
chr7	101421690	101512829	+	Pde2a	protein_coding	2	1	6	0.00192	6	0.023316	0	0	3	3.3e-05	Gencode,F5promoter,F5enhancer,EPD
chr7	101578859	101581161	-	Art2b	protein_coding	1	1	0	0	0	0	0	0	0	0	Gencode
chr7	101839989	101845331	-	Folr2	protein_coding	1	1	2	0.007488	0	0	0	0	1	0.000187	Gencode,F5promoter,EPD
chr7	101969842	102014959	+	Numa1	protein_coding	1	1	8	0.004278	3	0.022807	3	0.000465	1	2.2e-05	Gencode,F5promoter,F5enhancer,NAST,EPD
chr7	102101742	102111148	+	Art1	protein_coding	2	1	3	0.004465	0	0	0	0	1	0.000106	Gencode,F5promoter,EPD
chr7	102210207	102238567	+	Pgap2	protein_coding	1	1	22	0.018265	2	0.026834	0	0	2	7.1e-05	Gencode,F5promoter,F5enhancer,EPD
chr7	102267823	102436848	+	Stim1	protein_coding	1	1	9	0.000805	5	0.005425	0	0	0	0	Gencode,F5promoter,F5enhancer
chr7	103415071	103419880	+	Usp17lc	protein_coding	2	1	0	0	0	0	0	0	0	0	Gencode
chr7	103415805	103415926	+	Gm25774	miRNA	2	1	0	0	0	0	0	0	0	0	Gencode
chr7	103998799	104137405	-	4930516K23Rik	protein_coding	11	1	2	0.000209	2	0.002143	0	0	2	1.4e-05	Gencode,F5promoter,F5enhancer,EPD
chr7	104244456	104340693	+	Trim34a	protein_coding	9	1	11	0.001569	0	0	5	0.000457	2	2.1e-05	Gencode,F5promoter,NAST,EPD
chr7	104300229	104336909	+	Trim34b	protein_coding	4	1	5	0.001363	0	0	3	0.000736	1	2.7e-05	Gencode,F5promoter,NAST,EPD
chr7	104409024	104465193	-	Trim30a	protein_coding	2	1	21	0.008243	2	0.012712	1	0.000142	1	1.8e-05	Gencode,F5promoter,F5enhancer,NAST,EPD
chr7	105371210	105400054	-	Fam160a2	protein_coding	2	1	9	0.005374	1	0.008633	2	0.000555	2	6.9e-05	Gencode,F5promoter,F5enhancer,NAST,EPD
chr7	105640055	105655748	+	Timm10b	protein_coding	4	1	12	0.019881	0	0	1	0.001211	2	0.000127	Gencode,F5promoter,NAST,EPD
chr7	105640561	105721799	+	Dnhd1	protein_coding	4	1	9	0.002019	0	0	1	0.000148	1	1.2e-05	Gencode,F5promoter,NAST,EPD
chr7	105752988	105787654	-	Dchs1	protein_coding	2	1	4	0.003202	2	0.02077	0	0	1	2.9e-05	Gencode,F5promoter,F5enhancer,EPD
chr7	105762320	105863650	+	Gm15645	transcribed_processed_pseudogene	4	1	5	0.002556	2	0.007105	3	0.000247	2	2e-05	Gencode,F5promoter,F5enhancer,NAST,EPD
chr7	106156555	106215326	-	Gvin1	protein_coding	2	1	0	0	0	0	1	1.7e-05	1	1.7e-05	Gencode,NAST,EPD
chr7	106823488	106826743	-	Olfr702	protein_coding	1	1	0	0	0	0	0	0	0	0	Gencode
chr7	107370727	107548656	+	Syt9	protein_coding	1	1	3	0.000618	1	0.001057	0	0	1	6e-06	Gencode,F5promoter,F5enhancer,EPD
chr7	107595050	107748582	+	Ppfibp2	protein_coding	3	1	34	0.00452	5	0.007399	3	0.00013	3	2e-05	Gencode,F5promoter,F5enhancer,NAST,EPD
chr7	109279222	109439081	-	Stk33	protein_coding	3	1	5	0.000738	1	0.002064	0	0	1	6e-06	Gencode,F5promoter,F5enhancer,EPD
chr7	109523910	109617147	-	St5	protein_coding	1	1	17	0.004354	7	0.025612	1	0.000139	2	2.1e-05	Gencode,F5promoter,F5enhancer,NAST,EPD
chr7	109703689	109712189	+	Akip1	protein_coding	2	1	1	0.008235	0	0	0	0	1	0.000118	Gencode,F5promoter,EPD
chr7	109798675	109865679	-	Scube2	protein_coding	1	1	8	0.001134	1	0.003254	0	0	1	1.5e-05	Gencode,F5promoter,F5enhancer,EPD
chr7	110221702	110283503	+	Swap70	protein_coding	1	1	7	0.000938	5	0.019466	1	0.00034	1	1.6e-05	Gencode,F5promoter,F5enhancer,NAST,EPD
chr7	110308012	110614922	-	Sbf2	protein_coding	4	1	6	0.000472	9	0.007993	2	3.3e-05	2	7e-06	Gencode,F5promoter,F5enhancer,NAST,EPD
chr7	110868265	110982461	-	Mrvi1	protein_coding	2	1	7	0.001629	6	0.022321	0	0	2	1.8e-05	Gencode,F5promoter,F5enhancer,EPD
chr7	111471660	111779977	-	Galnt18	protein_coding	1	1	10	0.000652	6	0.005689	0	0	1	3e-06	Gencode,F5promoter,F5enhancer,EPD
chr7	112023505	112111386	+	Usp47	protein_coding	1	1	9	0.003323	1	0.003994	1	2.3e-05	0	0	Gencode,F5promoter,F5enhancer,NAST
chr7	112225855	112355194	+	Mical2	protein_coding	1	1	11	0.001314	5	0.010391	0	0	1	8e-06	Gencode,F5promoter,F5enhancer,EPD
chr7	112427504	112591692	+	Parva	protein_coding	2	1	8	0.001066	7	0.013089	1	6.1e-05	2	1.2e-05	Gencode,F5promoter,F5enhancer,NAST,EPD
chr7	112679317	112906807	+	Tead1	protein_coding	3	1	23	0.001222	9	0.012862	0	0	2	9e-06	Gencode,F5promoter,F5enhancer,EPD
chr7	113765997	114043370	+	Spon1	protein_coding	1	1	7	0.000667	4	0.002383	0	0	1	4e-06	Gencode,F5promoter,F5enhancer,EPD
chr7	114415280	114539251	+	Pde3b	protein_coding	1	1	12	0.001646	3	0.006816	0	0	0	0	Gencode,F5promoter,F5enhancer
chr7	114550165	114562972	-	Cyp2r1	protein_coding	1	1	1	0.002108	0	0	1	0.000156	1	7.8e-05	Gencode,F5promoter,NAST,EPD
chr7	114743693	114850383	+	Insc	protein_coding	2	1	17	0.002409	0	0	0	0	0	0	Gencode,F5promoter
chr7	114948649	114983960	+	RP23-370I17.3	lincRNA	1	1	0	0	0	0	0	0	0	0	Gencode
chr7	115470871	116038796	-	Sox6	protein_coding	3	1	31	0.001211	7	0.002433	0	0	7	1.2e-05	Gencode,F5promoter,F5enhancer,EPD
chr7	115995273	116014145	+	RP24-112I14.3	antisense	2	1	1	0.000689	0	0	0	0	0	0	Gencode,F5promoter
chr7	116123484	116308376	-	Plekha7	protein_coding	2	1	12	0.001141	11	0.013786	1	0.000103	4	2.2e-05	Gencode,F5promoter,F5enhancer,NAST,EPD
chr7	116504368	116540584	+	Nucb2	protein_coding	1	1	3	0.001795	0	0	0	0	1	2.8e-05	Gencode,F5promoter,EPD
chr7	118131307	118243637	-	Smg1	protein_coding	2	1	9	0.001976	1	0.002564	0	0	1	9e-06	Gencode,F5promoter,F5enhancer,EPD
chr7	118597296	118675086	+	Tmc5	protein_coding	1	1	9	0.00279	2	0.006492	0	0	2	2.6e-05	Gencode,F5promoter,F5enhancer,EPD
chr7	118740225	118842966	+	9030624J02Rik	protein_coding	3	1	4	0.001061	5	0.013266	1	0.000204	1	1e-05	Gencode,F5promoter,F5enhancer,NAST,EPD
chr7	118855759	118972652	+	Iqck	protein_coding	3	1	10	0.001206	3	0.008794	0	0	1	9e-06	Gencode,F5promoter,F5enhancer,EPD
chr7	119144322	119184374	-	Gpr139	protein_coding	1	1	0	0	0	0	0	0	0	0	Gencode
chr7	119794005	119848943	+	2610020H08Rik	protein_coding	2	1	4	0.002039	1	0.004787	0	0	1	1.8e-05	Gencode,F5promoter,F5enhancer,EPD
chr7	119922716	120095177	-	Dnah3	protein_coding	2	1	0	0	0	0	0	0	0	0	Gencode
chr7	120186379	120202111	-	Crym	protein_coding	1	1	6	0.008263	0	0	0	0	1	6.4e-05	Gencode,F5promoter,EPD
chr7	120203960	120325352	+	Abca14	protein_coding	1	1	4	0.000288	0	0	0	0	0	0	Gencode,F5promoter
chr7	120409646	120544813	+	Abca16	protein_coding	1	1	2	0.000481	0	0	1	0.000141	0	0	Gencode,F5promoter,NAST
chr7	120677619	120734854	+	BC030336	protein_coding	1	1	1	0.000192	0	0	0	0	0	0	Gencode,F5promoter
chr7	120842830	120907219	+	Eef2k	protein_coding	2	1	7	0.002236	3	0.010452	1	1.6e-05	3	4.7e-05	Gencode,F5promoter,F5enhancer,NAST,EPD
chr7	120957035	120982312	-	Cdr2	protein_coding	1	1	1	0.00178	0	0	1	0.000435	1	4e-05	Gencode,F5promoter,NAST,EPD
chr7	121083321	121163097	+	Otoa	protein_coding	1	1	4	0.000338	1	0.001166	0	0	1	1.3e-05	Gencode,F5promoter,F5enhancer,EPD
chr7	121314809	121393101	-	RP23-11L1.4	antisense	2	1	1	0.000255	0	0	0	0	2	2.6e-05	Gencode,F5promoter,EPD
chr7	121468843	121609334	-	RP23-2D23.2	antisense	3	1	7	0.000512	4	0.004427	0	0	0	0	Gencode,F5promoter,F5enhancer
chr7	121734478	121768475	+	Scnn1g	protein_coding	1	1	3	0.000824	0	0	0	0	0	0	Gencode,F5promoter
chr7	121865037	121918514	+	Scnn1b	protein_coding	2	1	9	0.002356	1	0.004114	0	0	1	1.9e-05	Gencode,F5promoter,F5enhancer,EPD
chr7	121879362	121981711	-	Cog7	protein_coding	2	1	12	0.001925	5	0.008432	0	0	1	1e-05	Gencode,F5promoter,F5enhancer,EPD
chr7	122139007	122159401	-	Gm15489	antisense	2	1	1	0.000441	0	0	0	0	0	0	Gencode,F5promoter
chr7	122288750	122634402	+	Prkcb	protein_coding	9	1	26	0.001406	15	0.011509	2	0.000119	0	0	Gencode,F5promoter,F5enhancer,NAST
chr7	123279217	123369915	-	Arhgap17	protein_coding	2	1	14	0.003528	4	0.013131	1	0.000221	1	1.1e-05	Gencode,F5promoter,F5enhancer,NAST,EPD
chr7	123982868	124398989	+	Hs3st4	protein_coding	4	1	7	0.000151	1	0.000286	0	0	0	0	Gencode,F5promoter,F5enhancer
chr7	124186717	124290270	+	Gm15338	sense_intronic	2	1	1	5.8e-05	0	0	0	0	0	0	Gencode,F5promoter
chr7	124625669	124708935	-	3100003L05Rik	lincRNA	1	1	2	0.000492	0	0	0	0	0	0	Gencode,F5promoter
chr7	124907608	124914418	+	RP24-63N24.1	lincRNA	1	1	0	0	0	0	0	0	0	0	Gencode
chr7	125284024	125349788	-	4933440M02Rik	lincRNA	2	1	3	0.000776	0	0	0	0	0	0	Gencode,F5promoter
chr7	125552119	125579474	+	Il4ra	protein_coding	2	1	5	0.004533	6	0.112374	3	0.000695	1	3.7e-05	Gencode,F5promoter,F5enhancer,NAST,EPD
chr7	125640953	125707780	-	Gtf3c1	protein_coding	1	1	3	0.000898	0	0	1	0.000224	2	3e-05	Gencode,F5promoter,NAST,EPD
chr7	125878419	126082411	-	Gsg1l	protein_coding	2	1	3	0.000167	2	0.001809	0	0	0	0	Gencode,F5promoter,F5enhancer
chr7	126986859	127014621	-	Mvp	protein_coding	2	1	6	0.004791	2	0.026655	1	0.000432	0	0	Gencode,F5promoter,F5enhancer,NAST
chr7	127001479	127016484	-	Pagr1b	protein_coding	4	1	7	0.00953	2	0.049317	1	8e-04	0	0	Gencode,F5promoter,F5enhancer,NAST
chr7	127008706	127009045	.	mm10_enhancer.38555	enhancer	2	1	0	0	1	1	0	0	0	0	Gencode,F5enhancer,EPD
chr7	127511982	127561219	+	Srcap	protein_coding	5	1	15	0.00855	0	0	0	0	0	0	Gencode,F5promoter
chr7	127519583	127567054	+	Gm42715	protein_coding	5	1	9	0.002675	0	0	0	0	0	0	Gencode,F5promoter
chr7	127661455	127708933	-	Bcl7c	protein_coding	3	1	11	0.00714	0	0	0	0	1	2.1e-05	Gencode,F5promoter,EPD
chr7	127776669	127800122	+	Setd1a	protein_coding	3	1	5	0.008656	0	0	1	0.000725	1	4.3e-05	Gencode,F5promoter,NAST,EPD
chr7	127785607	127803802	+	RP23-325D10.3	protein_coding	4	1	4	0.005111	0	0	0	0	1	5.5e-05	Gencode,F5promoter,EPD
chr7	128154375	128223816	+	Itgad	protein_coding	6	1	17	0.004306	5	0.024596	0	0	2	2.9e-05	Gencode,F5promoter,F5enhancer,EPD
chr7	128314783	128340805	+	RP23-412J12.1	transcribed_processed_pseudogene	2	1	2	0.001883	3	0.038429	0	0	0	0	Gencode,F5promoter,F5enhancer
chr7	128439776	128461717	-	Tial1	protein_coding	1	1	10	0.00866	0	0	4	0.000957	1	4.6e-05	Gencode,F5promoter,NAST,EPD
chr7	128696440	128740495	-	Mcmbp	protein_coding	4	1	7	0.002247	1	0.004608	3	0.000522	1	2.3e-05	Gencode,F5promoter,F5enhancer,NAST,EPD
chr7	128795193	128928013	+	RP23-145H5.1	lincRNA	2	1	1	3e-05	2	0.003825	0	0	0	0	Gencode,F5promoter,F5enhancer
chr7	129257030	129391412	+	Ppapdc1a	protein_coding	1	1	1	0.000193	0	0	0	0	0	0	Gencode,F5promoter
chr7	129591862	129635738	+	Wdr11	protein_coding	1	1	6	0.002348	0	0	0	0	1	2.3e-05	Gencode,F5promoter,EPD
chr7	130391525	130519961	-	Ate1	protein_coding	2	1	7	0.001651	2	0.00253	2	0.000179	1	8e-06	Gencode,F5promoter,F5enhancer,NAST,EPD
chr7	130532522	130573118	-	Nsmce4a	protein_coding	2	1	14	0.008523	0	0	3	0.000567	1	2.5e-05	Gencode,F5promoter,NAST,EPD
chr7	130577483	130764784	+	Tacc2	protein_coding	2	1	28	0.003689	3	0.004271	3	2.7e-05	3	1.6e-05	Gencode,F5promoter,F5enhancer,NAST,EPD
chr7	130774068	130825897	+	Btbd16	protein_coding	2	1	5	0.002142	4	0.022671	0	0	1	1.9e-05	Gencode,F5promoter,F5enhancer,EPD
chr7	130936110	130985660	+	Htra1	protein_coding	2	1	6	0.002926	2	0.016569	1	0.000383	1	2e-05	Gencode,F5promoter,F5enhancer,NAST,EPD
chr7	131174401	131250945	+	5430419D17Rik	protein_coding	2	1	5	0.000457	0	0	0	0	1	1.3e-05	Gencode,F5promoter,EPD
chr7	131966459	131994405	+	Gpr26	protein_coding	2	1	1	0.000358	1	0.008194	0	0	0	0	Gencode,F5promoter,F5enhancer
chr7	132235779	132317228	-	Chst15	protein_coding	2	1	7	0.002185	3	0.009417	0	0	2	2.5e-05	Gencode,F5promoter,F5enhancer,EPD
chr7	132610637	132706420	+	Lhpp	protein_coding	3	1	4	0.000825	6	0.013207	1	0.000198	1	1e-05	Gencode,F5promoter,F5enhancer,NAST,EPD
chr7	132712081	132813886	-	Fam53b	protein_coding	2	1	16	0.003517	13	0.036825	0	0	4	3.9e-05	Gencode,F5promoter,F5enhancer,EPD
chr7	132889488	132931375	-	1500002F19Rik	lincRNA	3	1	9	0.002483	3	0.00678	0	0	1	2.4e-05	Gencode,F5promoter,F5enhancer,EPD
chr7	132987562	133124354	-	Ctbp2	protein_coding	2	1	22	0.003114	8	0.01359	0	0	2	1.5e-05	Gencode,F5promoter,F5enhancer,EPD
chr7	133686242	133710072	-	Uros	protein_coding	2	1	8	0.004658	0	0	2	0.000965	2	8.4e-05	Gencode,F5promoter,NAST,EPD
chr7	133776860	133881532	+	Fank1	protein_coding	2	1	4	0.001252	1	0.001844	0	0	2	1.9e-05	Gencode,F5promoter,F5enhancer,EPD
chr7	134265778	134385661	-	D7Ertd443e	protein_coding	1	1	4	4e-04	1	0.000342	0	0	1	8e-06	Gencode,F5promoter,F5enhancer,EPD
chr7	134425277	134501160	-	RP23-44H21.1	lincRNA	1	1	2	0.000171	0	0	0	0	0	0	Gencode,F5promoter
chr7	134670686	135173639	+	Dock1	protein_coding	3	1	11	0.000338	3	0.001294	1	3.8e-05	2	4e-06	Gencode,F5promoter,F5enhancer,NAST,EPD
chr7	135396341	135399544	+	4930544L04Rik	protein_coding	1	1	1	0.006556	0	0	0	0	0	0	Gencode,F5promoter
chr7	135511465	135528654	-	Clrn3	protein_coding	1	1	4	0.003258	0	0	0	0	1	5.8e-05	Gencode,F5promoter,EPD
chr7	135537823	135686294	+	Ptpre	protein_coding	3	1	43	0.004822	15	0.024469	3	0.000141	3	2e-05	Gencode,F5promoter,F5enhancer,NAST,EPD
chr7	136894610	137128187	+	Mgmt	protein_coding	1	1	4	0.000394	0	0	0	0	0	0	Gencode,F5promoter
chr7	137193672	137314445	-	Ebf3	protein_coding	1	1	22	0.002658	3	0.005688	0	0	1	8e-06	Gencode,F5promoter,F5enhancer,EPD
chr7	138208973	138397730	-	Tcerg1l	protein_coding	1	1	2	0.000228	0	0	0	0	0	0	Gencode,F5promoter
chr7	138940729	139083976	+	Jakmip3	protein_coding	1	1	3	0.000209	1	0.000956	0	0	2	1.4e-05	Gencode,F5promoter,F5enhancer,EPD
chr7	139103637	139213307	-	Stk32c	protein_coding	3	1	4	0.00155	1	0.002854	0	0	4	3.6e-05	Gencode,F5promoter,F5enhancer,EPD
chr7	139834173	139878088	+	Adgra1	protein_coding	1	1	8	0.002869	1	0.005078	1	0.000273	1	2.3e-05	Gencode,F5promoter,F5enhancer,NAST,EPD
chr7	139978931	139992562	-	Adam8	protein_coding	3	1	36	0.052014	1	0.008437	0	0	1	7.3e-05	Gencode,F5promoter,F5enhancer,EPD
chr7	140105709	140116476	-	Echs1	protein_coding	1	1	6	0.008823	0	0	0	0	2	0.000186	Gencode,F5promoter,EPD
chr7	140763738	140774975	+	Cyp2e1	protein_coding	1	1	23	0.042449	0	0	0	0	1	8.9e-05	Gencode,F5promoter,EPD
chr7	141160327	141172851	-	Rnh1	protein_coding	1	1	10	0.027787	2	0.028505	2	0.001278	1	8e-05	Gencode,F5promoter,F5enhancer,NAST,EPD
chr7	141426445	141429491	-	Cend1	protein_coding	1	1	6	0.055154	0	0	0	0	1	0.000328	Gencode,F5promoter,EPD
chr7	141949750	142004247	+	Brsk2	protein_coding	2	1	9	0.002532	0	0	0	0	2	3.7e-05	Gencode,F5promoter,EPD
chr7	142079489	142095843	-	Dusp8	protein_coding	1	1	6	0.005014	0	0	0	0	2	0.000122	Gencode,F5promoter,EPD
chr7	142325836	142373753	-	Ifitm10	protein_coding	2	1	7	0.004049	8	0.037982	0	0	1	2.1e-05	Gencode,F5promoter,F5enhancer,EPD
chr7	142460808	142494867	+	Lsp1	protein_coding	2	1	24	0.017352	6	0.090725	4	0.000558	2	5.9e-05	Gencode,F5promoter,F5enhancer,NAST,EPD
chr7	142988968	143008033	-	Tspan32os	antisense	2	1	6	0.00771	0	0	1	0.000629	2	0.000105	Gencode,F5promoter,NAST,EPD
chr7	143106361	143427042	+	Kcnq1	protein_coding	13	1	20	0.000836	6	0.003695	3	4.1e-05	1	3e-06	Gencode,F5promoter,F5enhancer,NAST,EPD
chr7	143212154	143296549	-	Kcnq1ot1	antisense	6	1	11	0.001718	0	0	3	0.000154	0	0	Gencode,F5promoter,NAST
chr7	143513578	143549090	-	Nap1l4	protein_coding	2	1	5	0.004506	1	0.00918	2	5.6e-05	0	0	Gencode,F5promoter,F5enhancer,NAST
chr7	144001927	144424494	+	Shank2	protein_coding	3	1	27	0.0012	6	0.001756	1	9e-06	2	5e-06	Gencode,F5promoter,F5enhancer,NAST,EPD
chr7	144435732	144471009	-	Cttn	protein_coding	2	1	2	0.002098	1	0.00618	0	0	1	2.8e-05	Gencode,F5promoter,F5enhancer,EPD
chr7	144567354	144581512	+	Faddos	antisense	2	1	1	0.000212	2	0.036658	0	0	0	0	Gencode,F5promoter,F5enhancer
chr7	3128145	3144992	+	CAAA01093181.1	lincRNA	1	1	0	0	0	0	0	0	0	0	Gencode
chr7	3154657	3169203	-	AU018091	protein_coding	1	1	7	0.004675	0	0	0	0	0	0	Gencode,F5promoter
chr7	3218783	3249740	-	Nlrp12	protein_coding	8	1	8	0.004522	0	0	0	0	0	0	Gencode,F5promoter
chr7	3289079	3300442	+	Myadm	protein_coding	2	1	40	0.075332	1	0.038986	1	0.001144	3	0.000264	Gencode,F5promoter,F5enhancer,NAST,EPD
chr7	3289178	3331099	+	Prkcg	protein_coding	2	1	50	0.024355	1	0.010567	1	0.00031	4	9.5e-05	Gencode,F5promoter,F5enhancer,NAST,EPD
chr7	3332954	3368221	+	Cacng7	protein_coding	2	1	8	0.005161	1	0.009697	0	0	1	2.8e-05	Gencode,F5promoter,F5enhancer,EPD
chr7	3424194	3435667	+	Cacng6	protein_coding	1	1	0	0	0	0	0	0	0	0	Gencode
chr7	3451356	3475020	+	RP23-449F12.9	lincRNA	1	1	1	0.000169	1	8.5e-05	0	0	0	0	Gencode,F5promoter,F5enhancer
chr7	3486499	3502624	-	Tarm1	protein_coding	2	1	5	0.003907	1	0.011597	0	0	1	6.2e-05	Gencode,F5promoter,F5enhancer,EPD
chr7	3489610	3491079	-	RP24-483J20.2	TEC	2	1	0	0	0	0	0	0	0	0	Gencode
chr7	3620323	3629929	-	Tfpt	protein_coding	2	1	2	0.009265	0	0	0	0	1	0.000104	Gencode,F5promoter,EPD
chr7	3629984	3642486	+	Prpf31	protein_coding	2	1	2	0.005039	0	0	2	0.00176	1	8e-05	Gencode,F5promoter,NAST,EPD
chr7	3632113	3644887	-	Gm15927	processed_transcript	2	1	0	0	0	0	0	0	0	0	Gencode
chr7	3645267	3661109	+	Cnot3	protein_coding	3	1	3	0.007385	0	0	1	0.001262	0	0	Gencode,F5promoter,NAST
chr7	3677788	3693523	-	Mboat7	protein_coding	2	1	4	0.020019	0	0	0	0	0	0	Gencode,F5promoter
chr7	3711408	3720391	-	Pirb	protein_coding	1	1	5	0.008794	0	0	0	0	1	0.000111	Gencode,F5promoter,EPD
chr7	3731629	3739889	-	Gm15922	polymorphic_pseudogene	1	1	0	0	0	0	0	0	1	0.000121	Gencode,EPD
chr7	3816780	3825687	-	Gm15448	protein_coding	1	1	0	0	0	0	0	0	0	0	Gencode
chr7	3860680	3869170	-	Gm10693	transcribed_unprocessed_pseudogene	1	1	0	0	0	0	0	0	0	0	Gencode
chr7	3981149	3982877	+	RP24-255H18.1	lincRNA	1	1	2	0.006366	0	0	0	0	0	0	Gencode,F5promoter
chr7	4003401	4063204	-	Lair1	protein_coding	1	1	11	0.002926	0	0	0	0	1	1.7e-05	Gencode,F5promoter,EPD
chr7	4074124	4120728	-	9430041J12Rik	antisense	3	1	5	0.002704	3	0.00751	0	0	1	2.1e-05	Gencode,F5promoter,F5enhancer,EPD
chr7	4119407	4136708	+	Ttyh1	protein_coding	3	1	12	0.013178	0	0	0	0	2	0.000116	Gencode,F5promoter,EPD
chr7	4126339	4136926	-	D030047H15Rik	antisense	2	1	7	0.009634	0	0	0	0	0	0	Gencode,F5promoter
chr7	4137038	4148177	+	Leng8	protein_coding	2	1	11	0.02379	0	0	1	0.000449	1	9e-05	Gencode,F5promoter,NAST,EPD
chr7	4151259	4164860	-	1700027J19Rik	protein_coding	1	1	8	0.015955	0	0	0	0	1	7.4e-05	Gencode,F5promoter,EPD
chr7	4237753	4243463	+	Lilra5	protein_coding	1	1	0	0	0	0	0	0	0	0	Gencode
chr7	4274188	4282645	+	Gm15931	unprocessed_pseudogene	1	1	0	0	0	0	0	0	0	0	Gencode
chr7	4337723	4345164	+	Ncr1	protein_coding	1	1	1	0.001747	0	0	0	0	0	0	Gencode,F5promoter
chr7	4363964	4397744	-	Gp6	protein_coding	3	1	1	0.000681	0	0	0	0	1	3e-05	Gencode,F5promoter,EPD
chr7	4424769	4445649	-	Rdh13	protein_coding	2	1	5	0.004646	0	0	0	0	1	4.8e-05	Gencode,F5promoter,EPD
chr7	4460673	4480487	+	Eps8l1	protein_coding	2	1	6	0.009842	0	0	0	0	1	5e-05	Gencode,F5promoter,EPD
chr7	4481519	4501680	-	Ppp1r12c	protein_coding	1	1	5	0.004662	2	0.035812	0	0	1	5e-05	Gencode,F5promoter,F5enhancer,EPD
chr7	4504569	4516382	-	Tnnt1	protein_coding	1	1	10	0.021671	0	0	0	0	1	8.5e-05	Gencode,F5promoter,EPD
chr7	4518304	4524229	-	Tnni3	protein_coding	2	1	9	0.030549	0	0	0	0	1	0.000169	Gencode,F5promoter,EPD
chr7	4631494	4659019	-	Ppp6r1	protein_coding	3	1	12	0.010282	5	0.070518	1	0.000545	1	3.6e-05	Gencode,F5promoter,F5enhancer,NAST,EPD
chr7	4660520	4685068	-	Hspbp1	protein_coding	1	1	5	0.006925	0	0	1	4.1e-05	1	4.1e-05	Gencode,F5promoter,NAST,EPD
chr7	4690603	4715997	+	Brsk1	protein_coding	2	1	5	0.00445	0	0	0	0	1	3.9e-05	Gencode,F5promoter,EPD
chr7	4753225	4771302	-	Fam71e2	protein_coding	1	1	4	0.002821	0	0	0	0	1	5.5e-05	Gencode,F5promoter,EPD
chr7	4782936	4784341	+	Tmem190	protein_coding	1	1	3	0.022064	0	0	0	0	1	0.000712	Gencode,F5promoter,EPD
chr7	4794545	4812590	-	Ube2s	protein_coding	2	1	3	0.003602	0	0	1	0.001552	1	5.5e-05	Gencode,F5promoter,NAST,EPD
chr7	4825551	4844696	-	Shisa7	protein_coding	1	1	2	0.002194	1	0.000992	0	0	1	5.2e-05	Gencode,F5promoter,F5enhancer,EPD
chr7	4877052	4895717	+	Isoc2a	protein_coding	1	1	2	0.003965	0	0	1	0.000321	1	5.4e-05	Gencode,F5promoter,NAST,EPD
chr7	4925843	4944821	+	Ssc5d	protein_coding	1	1	4	0.003952	0	0	0	0	0	0	Gencode,F5promoter
chr7	4956133	4964390	-	Sbk2	protein_coding	1	1	2	0.006055	1	0.028218	0	0	1	0.000121	Gencode,F5promoter,F5enhancer,EPD
chr7	4964333	4964365	-	mm10_fantom5.131208	promoter	1	1	1	1	0	0	0	0	1	0.03125	Gencode,F5promoter,EPD
chr7	5007056	5014697	-	Fiz1	protein_coding	1	1	5	0.014658	0	0	0	0	3	0.000393	Gencode,F5promoter,EPD
chr7	5020375	5033223	+	Zfp865	protein_coding	2	1	7	0.009106	0	0	0	0	1	7.8e-05	Gencode,F5promoter,EPD
chr7	5029017	5032771	+	Zfp865	protein_coding	2	1	0	0	0	0	0	0	0	0	Gencode
chr7	5062142	5079945	+	U2af2	protein_coding	1	1	12	0.018929	1	0.015896	1	0.00073	2	0.000112	Gencode,F5promoter,F5enhancer,NAST,EPD
chr7	5080234	5098178	+	Epn1	protein_coding	1	1	11	0.018781	1	0.003177	0	0	2	0.000111	Gencode,F5promoter,F5enhancer,EPD
chr7	5298553	5351035	-	Nlrp2	protein_coding	2	1	0	0	0	0	0	0	0	0	Gencode
chr7	5350541	5360682	+	Gm5065	protein_coding	2	1	0	0	0	0	0	0	0	0	Gencode
chr7	5480640	5493851	-	Vmn2r28	protein_coding	1	1	0	0	0	0	0	0	0	0	Gencode
chr7	6045160	6105149	+	Nlrp4c	protein_coding	1	1	1	0.000483	0	0	0	0	1	1.7e-05	Gencode,F5promoter,EPD
chr7	6131488	6155971	-	Zfp787	protein_coding	1	1	3	0.002287	0	0	0	0	1	4.1e-05	Gencode,F5promoter,EPD
chr7	6172225	6191349	+	Zfp444	protein_coding	1	1	4	0.004706	1	0.019557	1	0.000575	1	5.2e-05	Gencode,F5promoter,F5enhancer,NAST,EPD
chr7	6197089	6216137	+	Galp	protein_coding	1	1	0	0	0	0	0	0	1	5.2e-05	Gencode,EPD
chr7	6222277	6239423	+	Zscan5b	protein_coding	1	1	0	0	0	0	0	0	0	0	Gencode
chr7	6252709	6282066	+	Gm6792	protein_coding	1	1	5	0.004428	0	0	0	0	1	3.4e-05	Gencode,F5promoter,EPD
chr7	6315659	6331285	-	Zfp583	protein_coding	1	1	1	0.0032	1	0.008959	0	0	1	6.4e-05	Gencode,F5promoter,F5enhancer,EPD
chr7	6371363	6379491	+	Zfp78	protein_coding	1	1	0	0	0	0	0	0	0	0	Gencode
chr7	6383317	6396633	+	Zfp28	protein_coding	1	1	2	0.005933	0	0	0	0	1	7.5e-05	Gencode,F5promoter,EPD
chr7	6487912	6488876	-	Olfr1347	protein_coding	1	1	0	0	0	0	0	0	0	0	Gencode
chr7	6651747	6662368	-	Zim2	processed_transcript	1	1	1	0.000659	0	0	1	0.000282	0	0	Gencode,F5promoter,NAST
chr7	6703891	6730421	-	Peg3	protein_coding	1	1	9	0.005503	1	0.015869	1	0.000678	1	3.8e-05	Gencode,F5promoter,F5enhancer,NAST,EPD
chr7	6955684	6977420	-	Zim3	antisense	2	1	1	0.00161	0	0	0	0	0	0	Gencode,F5promoter
chr7	6995442	7002945	+	Aurkc	protein_coding	1	1	1	0.001599	0	0	0	0	1	0.000133	Gencode,F5promoter,EPD
chr7	7171329	7183562	+	Zfp418	protein_coding	1	1	1	0.002207	0	0	0	0	1	8.2e-05	Gencode,F5promoter,EPD
chr7	7231326	7247328	-	Vmn2r29	protein_coding	1	1	0	0	0	0	0	0	0	0	Gencode
chr7	7282315	7299511	-	Clcn4	protein_coding	2	1	7	0.010409	0	0	0	0	2	0.000116	Gencode,F5promoter,EPD
chr7	7311722	7337531	-	Vmn2r30	protein_coding	1	1	0	0	0	0	0	0	0	0	Gencode
chr7	7366610	7374636	-	Gm3912	processed_transcript	1	1	0	0	0	0	0	0	0	0	Gencode
chr7	7383984	7399627	-	Vmn2r31	protein_coding	1	1	0	0	0	0	0	0	0	0	Gencode
chr7	7417667	7441299	-	Vmn2r-ps36	unprocessed_pseudogene	1	1	0	0	0	0	0	0	0	0	Gencode
chr7	7493962	7506878	-	Gm3563	unprocessed_pseudogene	1	1	0	0	0	0	0	0	0	0	Gencode
chr7	7550966	7566786	-	Vmn2r33	protein_coding	1	1	0	0	0	0	0	0	0	0	Gencode
chr7	7585299	7596549	-	Gm7648	unprocessed_pseudogene	1	1	0	0	0	0	0	0	0	0	Gencode
chr7	7670886	7689513	-	Vmn2r34	protein_coding	1	1	0	0	0	0	0	0	0	0	Gencode
chr7	7706857	7720205	-	Vmn2r-ps38	unprocessed_pseudogene	1	1	0	0	0	0	0	0	0	0	Gencode
chr7	7786150	7819867	-	Vmn2r35	protein_coding	1	1	0	0	0	0	0	0	0	0	Gencode
chr7	7842898	7858604	-	Vmn2r-ps40	unprocessed_pseudogene	1	1	0	0	0	0	0	0	0	0	Gencode
chr7	7876650	7902462	-	Vmn2r36	protein_coding	1	1	0	0	0	0	0	0	0	0	Gencode
chr7	7948361	7964378	-	Gm3978	unprocessed_pseudogene	1	1	0	0	0	0	0	0	0	0	Gencode
chr7	8009396	8035143	-	Gm4073	unprocessed_pseudogene	1	1	0	0	0	0	0	0	0	0	Gencode
chr7	8035858	8055842	-	Gm3675	unprocessed_pseudogene	1	1	0	0	0	0	0	0	0	0	Gencode
chr7	8102367	8115821	-	Gm3665	unprocessed_pseudogene	1	1	0	0	0	0	0	0	0	0	Gencode
chr7	8136949	8161654	-	Vmn2r41	protein_coding	1	1	0	0	0	0	0	0	0	0	Gencode
chr7	8183264	8200320	-	Vmn2r42	protein_coding	1	1	0	0	0	0	0	0	0	0	Gencode
chr7	8304224	8325804	-	Vmn2r-ps45	unprocessed_pseudogene	1	1	0	0	0	0	0	0	0	0	Gencode
chr7	8351412	8357905	-	Gm7696	unprocessed_pseudogene	1	1	0	0	0	0	0	0	0	0	Gencode
chr7	8367459	8383238	-	Vmn2r44	protein_coding	1	1	0	0	0	0	0	0	0	0	Gencode
chr7	8399200	8422775	-	Vmn2r-ps46	unprocessed_pseudogene	1	1	0	0	0	0	0	0	0	0	Gencode
chr7	8470524	8489075	-	Vmn2r45	protein_coding	1	1	0	0	0	0	0	0	0	0	Gencode
chr7	8584975	8610512	-	Vmn2r-ps49	unprocessed_pseudogene	1	1	0	0	0	0	0	0	0	0	Gencode
chr7	8633546	8649266	-	Gm3584	unprocessed_pseudogene	1	1	0	0	0	0	0	0	0	0	Gencode
chr7	8667316	8693097	-	Gm3956	unprocessed_pseudogene	1	1	0	0	0	0	0	0	0	0	Gencode
chr7	8738844	8754923	-	Gm3962	unprocessed_pseudogene	1	1	0	0	0	0	0	0	0	0	Gencode
chr7	8801135	8825685	-	Vmn2r-ps44	unprocessed_pseudogene	1	1	0	0	0	0	0	0	0	0	Gencode
chr7	8872178	8885651	-	Vmn2r-ps43	unprocessed_pseudogene	1	1	0	0	0	0	0	0	0	0	Gencode
chr7	8954488	8969976	-	Vmn2r-ps42	unprocessed_pseudogene	1	1	0	0	0	0	0	0	0	0	Gencode
chr7	9014749	9030798	-	Vmn2r39	protein_coding	1	1	0	0	0	0	0	0	0	0	Gencode
chr7	9058359	9062754	-	Zfp419	unprocessed_pseudogene	1	1	0	0	0	0	0	0	0	0	Gencode
chr7	9074795	9097881	-	Vmn2r38	protein_coding	1	1	0	0	0	0	0	0	0	0	Gencode
chr7	9118033	9131037	-	Gm5583	unprocessed_pseudogene	1	1	0	0	0	0	0	0	0	0	Gencode
chr7	9205545	9223653	-	Vmn2r37	protein_coding	1	1	0	0	0	0	0	0	0	0	Gencode
chr7	9241086	9260423	-	Gm4011	unprocessed_pseudogene	1	1	0	0	0	0	0	0	0	0	Gencode
chr7	9325749	9350502	-	Gm3623	unprocessed_pseudogene	1	1	0	0	0	0	0	0	0	0	Gencode
chr7	9373546	9389264	-	Gm3616	unprocessed_pseudogene	1	1	0	0	0	0	0	0	0	0	Gencode
chr7	9407311	9432927	-	Gm20287	unprocessed_pseudogene	1	1	0	0	0	0	0	0	0	0	Gencode
chr7	9478412	9501500	-	Gm3972	unprocessed_pseudogene	1	1	0	0	0	0	0	0	0	0	Gencode
chr7	9642620	9658337	-	Gm3683	unprocessed_pseudogene	1	1	0	0	0	0	0	0	0	0	Gencode
chr7	9754635	9770571	-	Vmn2r46	protein_coding	1	1	0	0	0	0	0	0	0	0	Gencode
chr7	9886277	9899743	-	Vmn2r-ps51	unprocessed_pseudogene	1	1	0	0	0	0	0	0	0	0	Gencode
chr7	9927623	9953585	-	Vmn2r48	protein_coding	1	1	0	0	0	0	0	0	0	0	Gencode
chr7	9976244	9992139	-	Vmn2r49	protein_coding	1	1	0	0	0	0	0	0	0	0	Gencode
chr7	10037234	10053178	-	Vmn2r50	protein_coding	1	1	0	0	0	0	0	0	0	0	Gencode
chr7	10158651	10176286	-	Vmn2r52	protein_coding	1	1	0	0	0	0	0	0	0	0	Gencode
chr7	10358872	10388935	-	Nlrp4d	unprocessed_pseudogene	1	1	0	0	0	0	0	0	0	0	Gencode
chr7	10579755	10613576	-	Vmn1r69	protein_coding	2	1	0	0	0	0	0	0	0	0	Gencode
chr7	10687792	10730168	+	Nlrp4b	protein_coding	1	1	0	0	0	0	1	2.4e-05	0	0	Gencode,NAST
chr7	12091276	12092098	+	Vmn1r-ps61	unprocessed_pseudogene	1	1	0	0	0	0	0	0	0	0	Gencode
chr7	12415152	12422751	-	Zfp551	protein_coding	1	1	0	0	0	0	0	0	1	0.000132	Gencode,EPD
chr7	12478292	12496235	+	Zfp606	protein_coding	1	1	3	0.004291	0	0	0	0	1	5.6e-05	Gencode,F5promoter,EPD
chr7	12512516	12556323	+	2900092C05Rik	protein_coding	2	1	2	0.000502	0	0	0	0	0	0	Gencode,F5promoter
chr7	12615232	12636134	-	Vmn2r54	protein_coding	1	1	0	0	0	0	0	0	0	0	Gencode
chr7	12651705	12684991	-	Vmn2r55	protein_coding	1	1	0	0	0	0	0	0	0	0	Gencode
chr7	12804976	12818858	-	Zfp329	protein_coding	1	1	2	0.001873	0	0	1	0.001153	1	7.2e-05	Gencode,F5promoter,NAST,EPD
chr7	12910290	12910677	.	mm10_enhancer.36594	enhancer	0	0	0	0	1	1	0	0	0	0	F5enhancer
chr7	12948591	12961768	-	1810019N24Rik	lincRNA	2	1	1	0.000911	1	0.026486	0	0	0	0	Gencode,F5promoter,F5enhancer
chr7	12959298	12961887	+	Gm29638	lincRNA	2	1	1	0.007339	0	0	0	0	0	0	Gencode,F5promoter
chr7	12988345	12998192	-	Slc27a5	protein_coding	1	1	6	0.011272	0	0	0	0	1	0.000102	Gencode,F5promoter,EPD
chr7	13004935	13009822	-	Zbtb45	protein_coding	1	1	1	0.005525	0	0	0	0	1	0.000205	Gencode,F5promoter,EPD
chr7	13024151	13031035	+	Trim28	protein_coding	1	1	20	0.061592	0	0	2	0.00552	1	0.000145	Gencode,F5promoter,NAST,EPD
chr7	13258966	13278721	-	6330408A02Rik	protein_coding	2	1	4	0.007239	0	0	3	0.00167	1	5.1e-05	Gencode,F5promoter,NAST,EPD
chr7	13277282	13311433	+	Lig1	protein_coding	2	1	8	0.007848	0	0	5	0.000908	3	8.8e-05	Gencode,F5promoter,NAST,EPD
chr7	13324654	13360672	+	Pla2g4c	protein_coding	3	1	2	0.000416	0	0	0	0	1	2.8e-05	Gencode,F5promoter,EPD
chr7	13398131	13408887	+	Cabp5	protein_coding	1	1	1	0.001673	0	0	0	0	0	0	Gencode,F5promoter
chr7	13450840	13473449	+	Bsph1	protein_coding	1	1	1	0.000487	0	0	0	0	1	4.4e-05	Gencode,F5promoter,EPD
chr7	13554863	13571067	-	Bsph2	protein_coding	1	1	1	0.00037	0	0	0	0	1	6.2e-05	Gencode,F5promoter,EPD
chr7	13796245	13837409	-	Sult2a1	protein_coding	2	1	0	0	0	0	0	0	0	0	Gencode
chr7	13909676	13989607	-	Sult2a4	protein_coding	2	1	0	0	0	0	0	0	0	0	Gencode
chr7	14067451	14123044	-	Sult2a3	protein_coding	1	1	1	3.6e-05	0	0	2	0.00018	1	1.8e-05	Gencode,F5promoter,NAST,EPD
chr7	14135421	14141004	-	Sult2a-ps3	unprocessed_pseudogene	1	1	0	0	0	0	0	0	0	0	Gencode
chr7	14171635	14193524	-	Sult2a-ps4	unprocessed_pseudogene	2	1	0	0	0	0	0	0	0	0	Gencode
chr7	14222402	14254870	-	Sult2a6	protein_coding	2	1	0	0	0	0	0	0	0	0	Gencode
chr7	14366950	14370207	-	Crs-ps	unprocessed_pseudogene	1	1	0	0	0	0	0	0	0	0	Gencode
chr7	14465158	14492926	-	Sult2a7	protein_coding	1	1	0	0	0	0	0	0	0	0	Gencode
chr7	14659495	14665996	+	Obox7	protein_coding	1	1	0	0	0	0	0	0	0	0	Gencode
chr7	15007073	15007787	+	Obox4-ps8	unprocessed_pseudogene	1	1	0	0	0	0	0	0	0	0	Gencode
chr7	15023990	15025698	+	Obox4-ps9	unprocessed_pseudogene	1	1	0	0	0	0	0	0	0	0	Gencode
chr7	15056198	15057804	-	Obox3-ps4	unprocessed_pseudogene	1	1	0	0	0	0	0	0	0	0	Gencode
chr7	15252611	15254325	+	Obox4-ps22	unprocessed_pseudogene	1	1	0	0	0	0	0	0	0	0	Gencode
chr7	15865946	15879968	-	Crx	protein_coding	1	1	2	0.001926	0	0	0	0	1	7.1e-05	Gencode,F5promoter,EPD
chr7	15882616	15904020	+	Crxos	protein_coding	1	1	4	0.001916	0	0	0	0	0	0	Gencode,F5promoter
chr7	15936182	15946074	-	Gltscr2	protein_coding	2	1	4	0.005156	0	0	1	0.001314	2	0.000202	Gencode,F5promoter,NAST,EPD
chr7	15946976	15967567	-	Ehd2	protein_coding	1	1	8	0.00811	2	0.040989	1	0.000777	1	4.9e-05	Gencode,F5promoter,F5enhancer,NAST,EPD
chr7	16071941	16096328	+	Zfp541	protein_coding	1	1	0	0	0	0	0	0	0	0	Gencode
chr7	16098457	16117975	+	Napa	protein_coding	1	1	3	0.005585	1	0.009632	2	0.000154	1	5.1e-05	Gencode,F5promoter,F5enhancer,NAST,EPD
chr7	16130299	16160509	+	Slc8a2	protein_coding	1	1	4	0.002814	0	0	0	0	1	3.3e-05	Gencode,F5promoter,EPD
chr7	16197146	16222037	-	Dhx34	protein_coding	1	1	5	0.00466	3	0.03451	0	0	1	4e-05	Gencode,F5promoter,F5enhancer,EPD
chr7	16234584	16244154	-	C5ar2	protein_coding	2	1	5	0.009822	1	0.021735	0	0	1	0.000104	Gencode,F5promoter,F5enhancer,EPD
chr7	16274041	16286795	-	Ccdc9	protein_coding	1	1	5	0.009409	0	0	3	0.001411	1	7.8e-05	Gencode,F5promoter,NAST,EPD
chr7	16401195	16437694	+	Zc3h4	protein_coding	1	1	4	0.00274	3	0.047892	0	0	2	5.5e-05	Gencode,F5promoter,F5enhancer,EPD
chr7	16455720	16476780	-	Npas1	protein_coding	2	1	1	0.000712	0	0	0	0	1	4.7e-05	Gencode,F5promoter,EPD
chr7	16613823	16632643	+	Gm29443	antisense	5	1	13	0.016897	1	0.004782	0	0	1	5.3e-05	Gencode,F5promoter,F5enhancer,EPD
chr7	16738409	16749294	+	Ap2s1	protein_coding	1	1	2	0.004777	0	0	0	0	1	9.2e-05	Gencode,F5promoter,EPD
chr7	16781339	16798274	+	Slc1a5	protein_coding	1	1	5	0.008975	1	0.032064	1	0.000709	0	0	Gencode,F5promoter,F5enhancer,NAST
chr7	16809245	16816732	-	Fkrp	protein_coding	2	1	4	0.011353	0	0	0	0	2	0.000267	Gencode,F5promoter,EPD
chr7	16815888	16840931	+	Strn4	protein_coding	2	1	9	0.006788	1	0.014934	0	0	2	8e-05	Gencode,F5promoter,F5enhancer,EPD
chr7	16842901	16870464	+	Prkd2	protein_coding	1	1	9	0.008199	0	0	0	0	3	0.000109	Gencode,F5promoter,EPD
chr7	16875316	16887462	+	Dact3	protein_coding	1	1	4	0.013914	2	0.017948	0	0	0	0	Gencode,F5promoter,F5enhancer
chr7	16891785	16895436	+	Gng8	protein_coding	1	1	4	0.02739	0	0	0	0	0	0	Gencode,F5promoter
chr7	17004639	17027924	-	Ppp5c	protein_coding	1	1	4	0.006141	0	0	2	0.001804	1	4.3e-05	Gencode,F5promoter,NAST,EPD
chr7	17074039	17133450	+	Psg16	protein_coding	2	1	22	0.005117	0	0	0	0	0	0	Gencode,F5promoter
chr7	17150281	17164253	+	Ceacam3	protein_coding	1	1	6	0.004867	0	0	0	0	1	7.2e-05	Gencode,F5promoter,EPD
chr7	17392759	17424099	-	RP24-549B12.4	lincRNA	1	1	0	0	0	0	0	0	0	0	Gencode
chr7	17637478	17650345	-	RP23-61L14.3	unprocessed_pseudogene	1	1	0	0	0	0	0	0	0	0	Gencode
chr7	17672291	17682060	+	Psg-ps1	transcribed_unprocessed_pseudogene	1	1	3	0.002047	0	0	0	0	0	0	Gencode,F5promoter
chr7	17713237	17761132	+	Ceacam5	protein_coding	1	1	4	0.00096	0	0	0	0	1	2.1e-05	Gencode,F5promoter,EPD
chr7	17792573	17793065	+	Gm6065	processed_pseudogene	1	1	0	0	0	0	0	0	0	0	Gencode
chr7	17871960	17918798	+	Gm5155	unprocessed_pseudogene	1	1	0	0	0	0	0	0	0	0	Gencode
chr7	17972123	17978556	+	Ceacam11	protein_coding	1	1	9	0.018032	0	0	0	0	1	0.000155	Gencode,F5promoter,EPD
chr7	18038475	18039174	+	RP24-138O17.5	processed_pseudogene	1	1	0	0	0	0	0	0	0	0	Gencode
chr7	18065928	18077986	+	Ceacam12	protein_coding	2	1	9	0.007298	0	0	0	0	1	8.3e-05	Gencode,F5promoter,EPD
chr7	18245346	18266092	+	Mill1	protein_coding	1	1	1	0.000819	0	0	0	0	0	0	Gencode,F5promoter
chr7	18422535	18432041	-	Psg28	protein_coding	1	1	2	0.002104	0	0	0	0	1	0.000105	Gencode,F5promoter,EPD
chr7	18431993	18432005	-	mm10_fantom5.131845	promoter	1	1	1	1	0	0	0	0	0	0	Gencode,F5promoter
chr7	18519701	18532269	-	Psg25	protein_coding	1	1	4	0.006286	0	0	0	0	1	8e-05	Gencode,F5promoter,EPD
chr7	18556514	18567305	-	Psg27	protein_coding	1	1	11	0.013715	0	0	0	0	1	9.3e-05	Gencode,F5promoter,EPD
chr7	18674106	18686185	-	Psg20	protein_coding	1	1	1	8.3e-05	0	0	0	0	0	0	Gencode,F5promoter
chr7	18718089	18727248	+	Psg22	protein_coding	1	1	4	0.005459	0	0	0	0	1	0.000109	Gencode,F5promoter,EPD
chr7	18789566	18798520	-	Psg19	protein_coding	1	1	4	0.003462	0	0	0	0	1	0.000112	Gencode,F5promoter,EPD
chr7	18839965	18863113	+	Mill2	protein_coding	1	1	3	0.00229	0	0	2	0.000259	1	4.3e-05	Gencode,F5promoter,NAST,EPD
chr7	18890882	18910415	-	Ccdc61	protein_coding	1	1	4	0.00512	1	0.001075	0	0	1	5.1e-05	Gencode,F5promoter,F5enhancer,EPD
chr7	18925887	18965319	+	Nova2	protein_coding	3	1	7	0.002866	2	0.017625	0	0	1	2.5e-05	Gencode,F5promoter,F5enhancer,EPD
chr7	18926079	18958618	+	Nova2	protein_coding	2	1	2	0.00083	2	0.021359	0	0	0	0	Gencode,F5promoter,F5enhancer
chr7	19013283	19023538	-	Foxa3	protein_coding	1	1	0	0	0	0	0	0	0	0	Gencode
chr7	19024376	19054618	+	Sympk	protein_coding	1	1	5	0.0041	1	0.004993	0	0	1	3.3e-05	Gencode,F5promoter,F5enhancer,EPD
chr7	19054689	19074447	+	Rsph6a	protein_coding	1	1	1	0.000911	0	0	0	0	1	5.1e-05	Gencode,F5promoter,EPD
chr7	19083848	19093821	+	Dmpk	protein_coding	2	1	3	0.011932	0	0	2	0.002406	2	0.000201	Gencode,F5promoter,NAST,EPD
chr7	19099045	19118368	-	Gm4969	protein_coding	1	1	2	0.001656	0	0	0	0	0	0	Gencode,F5promoter
chr7	19149721	19153542	+	Snrpd2	protein_coding	1	1	1	0.008898	0	0	1	0.000523	1	0.000262	Gencode,F5promoter,NAST,EPD
chr7	19176420	19206482	+	Eml2	protein_coding	2	1	12	0.012707	0	0	1	0.000665	1	3.3e-05	Gencode,F5promoter,NAST,EPD
chr7	19212537	19224174	+	Gpr4	protein_coding	1	1	2	0.005242	2	0.049068	0	0	1	8.6e-05	Gencode,F5promoter,F5enhancer,EPD
chr7	19228333	19256543	+	Opa3	protein_coding	2	1	6	0.003545	0	0	1	0.000177	1	3.5e-05	Gencode,F5promoter,NAST,EPD
chr7	19282661	19296164	+	Rtn2	protein_coding	1	1	3	0.007406	0	0	0	0	2	0.000148	Gencode,F5promoter,EPD
chr7	19298259	19300770	-	Gm26802	lincRNA	1	1	0	0	0	0	0	0	0	0	Gencode
chr7	19316461	19316920	.	mm10_enhancer.36688	enhancer	0	0	1	0.030501	1	1	0	0	0	0	F5promoter,F5enhancer,NAST
chr7	19344777	19356524	+	Ercc1	protein_coding	1	1	5	0.010471	0	0	0	0	1	8.5e-05	Gencode,F5promoter,EPD
chr7	19359748	19378533	+	Ppp1r13l	protein_coding	1	1	4	0.006974	1	0.010966	0	0	1	5.3e-05	Gencode,F5promoter,F5enhancer,EPD
chr7	19382009	19395694	+	Ercc2	protein_coding	4	1	1	0.003142	0	0	1	0.000146	1	7.3e-05	Gencode,F5promoter,NAST,EPD
chr7	19382219	19392718	-	Gm26852	lincRNA	3	1	0	0	0	0	0	0	0	0	Gencode
chr7	19411093	19421583	+	Ckm	protein_coding	2	1	16	0.030696	0	0	0	0	1	9.5e-05	Gencode,F5promoter,EPD
chr7	19415016	19415057	-	mm10_fantom5.132077	promoter	1	1	1	1	0	0	0	0	0	0	Gencode,F5promoter
chr7	19426074	19458494	-	Mark4	protein_coding	1	1	0	0	1	0.006755	0	0	0	0	Gencode,F5enhancer,EPD
chr7	19508669	19516145	+	Trappc6a	protein_coding	1	1	4	0.009765	0	0	0	0	1	0.000134	Gencode,F5promoter,EPD
chr7	19530966	19562398	-	Ppp1r37	protein_coding	1	1	4	0.004486	2	0.011485	0	0	1	3.2e-05	Gencode,F5promoter,F5enhancer,EPD
chr7	19577286	19580656	+	Zfp296	protein_coding	1	1	4	0.020772	0	0	0	0	1	0.000297	Gencode,F5promoter,EPD
chr7	19581043	19604468	-	Clasrp	protein_coding	2	1	7	0.004098	0	0	2	0.000768	1	4.3e-05	Gencode,F5promoter,NAST,EPD
chr7	19606216	19629438	-	Relb	protein_coding	1	1	5	0.006502	1	0.011239	0	0	1	4.3e-05	Gencode,F5promoter,F5enhancer,EPD
chr7	19671578	19681423	-	Apoc2	protein_coding	2	1	16	0.040122	0	0	0	0	1	0.000102	Gencode,F5promoter,EPD
chr7	19693359	19693717	.	mm10_enhancer.36711	enhancer	0	0	0	0	1	1	0	0	0	0	F5enhancer
chr7	19701312	19715438	-	Tomm40	protein_coding	2	1	6	0.008212	0	0	1	7.1e-05	1	7.1e-05	Gencode,F5promoter,NAST,EPD
chr7	19716643	19749573	-	Pvrl2	protein_coding	2	1	5	0.003796	1	0.018737	0	0	1	3e-05	Gencode,F5promoter,F5enhancer,EPD
chr7	19756130	19771016	-	Bcam	protein_coding	2	1	6	0.008599	1	0.018742	0	0	1	6.7e-05	Gencode,F5promoter,F5enhancer,EPD
chr7	19852002	19858355	+	Gm19345	protein_coding	2	1	3	0.007555	0	0	0	0	0	0	Gencode,F5promoter
chr7	19852096	19861299	-	Ceacam16	protein_coding	2	1	3	0.002282	0	0	0	0	0	0	Gencode,F5promoter
chr7	19903577	19921160	-	Pvr	protein_coding	3	1	7	0.003071	1	0.004834	2	0.002047	1	5.7e-05	Gencode,F5promoter,F5enhancer,NAST,EPD
chr7	19937304	19950743	-	Igsf23	protein_coding	1	1	5	0.006325	3	0.055584	0	0	1	7.4e-05	Gencode,F5promoter,F5enhancer,EPD
chr7	19965411	19991113	+	Ceacam20	protein_coding	1	1	6	0.001517	0	0	0	0	0	0	Gencode,F5promoter
chr7	20544833	20545757	-	Gm5726	protein_coding	1	1	0	0	0	0	0	0	0	0	Gencode
chr7	20724524	20730620	-	Gm10668	protein_coding	1	1	0	0	0	0	0	0	0	0	Gencode
chr7	21035173	21037293	-	Vmn1r-ps73	unprocessed_pseudogene	1	1	0	0	0	0	0	0	0	0	Gencode
chr7	21052866	21053784	-	Vmn1r120	protein_coding	1	1	0	0	0	0	0	0	0	0	Gencode
chr7	21184316	21190423	-	Gm5157	protein_coding	1	1	0	0	0	0	0	0	0	0	Gencode
chr7	21511779	21512703	+	Vmn1r130	protein_coding	1	1	0	0	0	0	0	0	0	0	Gencode
chr7	21670546	21676420	-	Gm8600	unprocessed_pseudogene	1	1	0	0	0	0	0	0	0	0	Gencode
chr7	22069056	22097907	+	Vmn1r139	protein_coding	1	1	0	0	0	0	0	0	0	0	Gencode
chr7	22691396	22692317	-	Gm8693	protein_coding	1	1	0	0	0	0	0	0	0	0	Gencode
chr7	22789858	22790782	-	Vmn1r158	protein_coding	1	1	0	0	0	0	0	0	0	0	Gencode
chr7	22871223	22872147	+	Vmn1r160	protein_coding	1	1	0	0	0	0	0	0	1	0.001082	Gencode,EPD
chr7	23019005	23019923	-	Gm4216	protein_coding	1	1	0	0	0	0	0	0	0	0	Gencode
chr7	23131853	23144480	-	Gm10662	protein_coding	1	1	0	0	0	0	0	0	1	7.9e-05	Gencode,EPD
chr7	23385888	23441922	+	Nlrp5	protein_coding	2	1	1	0.000125	0	0	0	0	1	1.8e-05	Gencode,F5promoter,EPD
chr7	23658315	23660663	+	Vmn1r172	protein_coding	1	1	0	0	0	0	0	0	1	0.000426	Gencode,EPD
chr7	24054231	24073164	-	RP24-554K14.5	antisense	3	1	0	0	0	0	0	0	0	0	Gencode
chr7	24081923	24107713	+	Zfp180	protein_coding	1	1	2	0.001435	1	0.006514	0	0	1	3.9e-05	Gencode,F5promoter,F5enhancer,EPD
chr7	24175059	24183188	+	Zfp114	protein_coding	1	1	1	0.000246	0	0	0	0	0	0	Gencode,F5promoter
chr7	24193946	24211443	-	Zfp111	protein_coding	1	1	1	0.002629	0	0	0	0	1	5.7e-05	Gencode,F5promoter,EPD
chr7	24227571	24237560	-	Zfp109	protein_coding	1	1	0	0	1	0.009911	0	0	0	0	Gencode,F5enhancer,EPD
chr7	24291038	24301232	-	Zfp61	protein_coding	1	1	2	0.006572	0	0	0	0	1	9.8e-05	Gencode,F5promoter,EPD
chr7	24301703	24316666	-	Zfp94	protein_coding	1	1	1	0.004611	0	0	0	0	1	6.7e-05	Gencode,F5promoter,EPD
chr7	24399618	24422778	+	Smg9	protein_coding	1	1	10	0.012824	1	0.018135	1	0.000518	1	4.3e-05	Gencode,F5promoter,F5enhancer,NAST,EPD
chr7	24431921	24452297	-	Irgc1	protein_coding	2	1	15	0.011288	1	0.018355	0	0	2	9.8e-05	Gencode,F5promoter,F5enhancer,EPD
chr7	24482022	24504539	+	Cadm4	protein_coding	1	1	5	0.003997	2	0.024559	0	0	1	4.4e-05	Gencode,F5promoter,F5enhancer,EPD
chr7	24541657	24546118	-	Pinlyp	protein_coding	1	1	1	0.004035	0	0	0	0	1	0.000224	Gencode,F5promoter,EPD
chr7	24546288	24573440	+	Xrcc1	protein_coding	1	1	4	0.004567	0	0	1	0.000331	2	7.4e-05	Gencode,F5promoter,NAST,EPD
chr7	24587542	24608925	+	Ethe1	protein_coding	2	1	8	0.007389	0	0	0	0	1	4.7e-05	Gencode,F5promoter,EPD
chr7	24610762	24629297	+	Phldb3	protein_coding	1	1	3	0.003615	1	0.006366	1	0.000971	1	5.4e-05	Gencode,F5promoter,F5enhancer,NAST,EPD
chr7	24668006	24676675	-	Tex101	protein_coding	1	1	4	0.004845	0	0	0	0	2	0.000231	Gencode,F5promoter,EPD
chr7	24715022	24726908	-	Gm4763	protein_coding	1	1	0	0	0	0	0	0	0	0	Gencode
chr7	24743982	24760311	-	Cd177	protein_coding	1	1	3	0.003613	0	0	0	0	0	0	Gencode,F5promoter
chr7	24818794	24840275	+	Gm5893	processed_transcript	1	1	2	0.001303	1	0.005214	0	0	0	0	Gencode,F5promoter,F5enhancer
chr7	24870056	24877651	+	Dmrtc2	protein_coding	1	1	4	0.008558	0	0	0	0	0	0	Gencode,F5promoter
chr7	24884370	24889806	+	Rps19	protein_coding	1	1	5	0.024467	0	0	4	0.006071	1	0.000184	Gencode,F5promoter,NAST,EPD
chr7	24978166	25005958	-	Atp1a3	protein_coding	2	1	39	0.026087	0	0	0	0	1	3.6e-05	Gencode,F5promoter,EPD
chr7	25087343	25159922	-	Pou2f2	protein_coding	3	1	27	0.007647	10	0.042946	3	0.000124	1	1.4e-05	Gencode,F5promoter,F5enhancer,NAST,EPD
chr7	25132997	25133441	.	mm10_enhancer.36796	enhancer	1	1	0	0	1	1	0	0	0	0	Gencode,F5enhancer,EPD
chr7	25199914	25220615	-	Dedd2	protein_coding	3	1	7	0.007101	1	0.006618	0	0	1	4.8e-05	Gencode,F5promoter,F5enhancer,EPD
chr7	25228257	25237851	-	Gsk3a	protein_coding	2	1	5	0.012821	0	0	0	0	1	0.000104	Gencode,F5promoter,EPD
chr7	25242560	25250761	-	Erf	protein_coding	1	1	9	0.022558	3	0.119132	1	0.001463	1	0.000122	Gencode,F5promoter,F5enhancer,NAST,EPD
chr7	25267703	25294159	+	Cic	protein_coding	1	1	14	0.012096	4	0.036627	1	0.000567	1	3.8e-05	Gencode,F5promoter,F5enhancer,NAST,EPD
chr7	25280416	25280557	.	mm10_enhancer.36809	enhancer	1	1	0	0	1	1	0	0	0	0	Gencode,F5enhancer,EPD
chr7	25306105	25316195	+	Tmem145	protein_coding	1	1	2	0.006442	0	0	0	0	1	9.9e-05	Gencode,F5promoter,EPD
chr7	25317163	25365917	+	Megf8	protein_coding	1	1	0	0	1	0.006338	0	0	0	0	Gencode,F5enhancer,EPD
chr7	25379526	25398710	-	Lipe	protein_coding	2	1	17	0.016524	2	0.041806	1	0.000938	3	0.000156	Gencode,F5promoter,F5enhancer,NAST,EPD
chr7	25400052	25412886	-	Cxcl17	protein_coding	2	1	6	0.007714	0	0	0	0	1	7.8e-05	Gencode,F5promoter,EPD
chr7	25461706	25477603	-	Ceacam1	protein_coding	2	1	26	0.027112	0	0	1	0.000881	1	6.3e-05	Gencode,F5promoter,NAST,EPD
chr7	25516041	25539857	-	Ceacam2	protein_coding	2	1	5	0.002351	0	0	1	0.000798	1	4.2e-05	Gencode,F5promoter,NAST,EPD
chr7	25584223	25594776	+	RP23-421O10.2	lincRNA	1	1	0	0	0	0	0	0	0	0	Gencode
chr7	25619413	25625551	+	Atp5sl	protein_coding	1	1	1	0.005376	0	0	1	0.002933	1	0.000163	Gencode,F5promoter,NAST,EPD
chr7	25629945	25658981	-	Bckdha	protein_coding	2	1	4	0.002893	6	0.077938	1	0.000654	1	3.4e-05	Gencode,F5promoter,F5enhancer,NAST,EPD
chr7	25669138	25675166	-	Tmem91	protein_coding	2	1	2	0.011778	0	0	0	0	1	0.000166	Gencode,F5promoter,EPD
chr7	25721164	25754757	-	Hnrnpul1	protein_coding	1	1	15	0.010895	1	0.009079	1	3e-05	1	3e-05	Gencode,F5promoter,F5enhancer,NAST,EPD
chr7	25757272	25788705	-	Axl	protein_coding	1	1	10	0.009894	3	0.020997	0	0	1	3.2e-05	Gencode,F5promoter,F5enhancer,EPD
chr7	25802474	25816913	-	Cyp2s1	protein_coding	3	1	7	0.009904	0	0	0	0	1	6.9e-05	Gencode,F5promoter,EPD
chr7	25897619	25926624	+	Cyp2b10	protein_coding	1	1	3	0.001276	0	0	0	0	1	3.4e-05	Gencode,F5promoter,EPD
chr7	25981501	25988460	+	RP23-432D9.6	unprocessed_pseudogene	1	1	0	0	0	0	0	0	0	0	Gencode
chr7	26004604	26028906	-	RP23-432D9.9	unprocessed_pseudogene	2	1	0	0	0	0	0	0	0	0	Gencode
chr7	26099562	26100316	-	RP23-174D7.3	processed_pseudogene	1	1	0	0	0	0	0	0	0	0	Gencode
chr7	26173410	26210661	+	Cyp2b9	protein_coding	1	1	5	0.001047	2	0.022174	0	0	0	0	Gencode,F5promoter,F5enhancer
chr7	26245898	26247958	+	Gm8902	processed_pseudogene	1	1	0	0	0	0	0	0	0	0	Gencode
chr7	26307168	26315088	+	Cyp2a4	protein_coding	2	1	1	0.000758	0	0	0	0	1	0.000126	Gencode,F5promoter,EPD
chr7	26435112	26476142	+	Nlrp4a	protein_coding	1	1	0	0	0	0	0	0	0	0	Gencode
chr7	26535022	26575615	+	Nlrp9a	protein_coding	1	1	0	0	0	0	0	0	1	2.5e-05	Gencode,EPD
chr7	26665226	26686437	-	Cyp2b23	protein_coding	1	1	0	0	0	0	0	0	1	4.7e-05	Gencode,EPD
chr7	26757141	26772630	+	Cyp2b19	protein_coding	1	1	11	0.009555	0	0	0	0	1	6.5e-05	Gencode,F5promoter,EPD
chr7	26808891	26821205	+	Cyp2g1	protein_coding	1	1	2	0.003248	0	0	0	0	0	0	Gencode,F5promoter
chr7	26835304	26843548	+	Cyp2a5	protein_coding	1	1	1	0.000728	0	0	0	0	1	0.000121	Gencode,F5promoter,EPD
chr7	26917380	26952346	+	RP23-165I8.6	unprocessed_pseudogene	3	1	1	0.000372	0	0	0	0	1	2.9e-05	Gencode,F5promoter,EPD
chr7	26918775	26919352	-	RP23-165I8.3	processed_pseudogene	2	1	0	0	0	0	0	0	0	0	Gencode
chr7	26931630	26939384	-	Cyp2a22	protein_coding	2	1	1	0.000903	0	0	0	0	1	0.000129	Gencode,F5promoter,EPD
chr7	27029080	27037375	+	Cyp2a12	protein_coding	1	1	3	0.005787	0	0	0	0	1	0.000121	Gencode,F5promoter,EPD
chr7	27158657	27166802	-	Egln2	protein_coding	2	1	6	0.019521	0	0	0	0	2	0.000246	Gencode,F5promoter,EPD
chr7	27168429	27181086	-	Gm21983	protein_coding	4	1	9	0.017698	0	0	1	0.001185	2	0.000158	Gencode,F5promoter,NAST,EPD
chr7	27179741	27181157	-	Mia	protein_coding	2	1	3	0.07274	0	0	0	0	1	0.000706	Gencode,F5promoter,EPD
chr7	27181047	27181137	-	mm10_fantom5.132959	promoter	2	1	1	1	0	0	0	0	1	0.011111	Gencode,F5promoter,EPD
chr7	27195780	27210186	+	BC024978	protein_coding	4	1	7	0.015757	2	0.028599	1	0.001041	1	6.9e-05	Gencode,F5promoter,F5enhancer,NAST,EPD
chr7	27207171	27228661	-	Itpkc	protein_coding	2	1	3	0.002978	1	0.015635	0	0	1	4.7e-05	Gencode,F5promoter,F5enhancer,EPD
chr7	27233022	27257950	+	Adck4	protein_coding	3	1	5	0.004533	0	0	0	0	2	8e-05	Gencode,F5promoter,EPD
chr7	27305135	27337692	-	Ltbp4	protein_coding	2	1	17	0.011426	4	0.05025	2	0.000737	2	6.1e-05	Gencode,F5promoter,F5enhancer,NAST,EPD
chr7	27311714	27333604	-	Ltbp4	protein_coding	2	1	5	0.003426	3	0.056418	2	0.001096	0	0	Gencode,F5promoter,F5enhancer,NAST
chr7	27342132	27356019	-	Shkbp1	protein_coding	2	1	3	0.006985	0	0	0	0	1	7.2e-05	Gencode,F5promoter,EPD
chr7	27447977	27466144	+	Blvrb	protein_coding	1	1	16	0.019761	3	0.059779	3	0.000661	1	5.5e-05	Gencode,F5promoter,F5enhancer,NAST,EPD
chr7	27473767	27477364	+	Sertad3	protein_coding	1	1	2	0.011954	1	0.119544	1	0.00556	1	0.000278	Gencode,F5promoter,F5enhancer,NAST,EPD
chr7	27499323	27520214	+	Prx	protein_coding	2	1	3	0.00225	0	0	1	0.000287	2	9.6e-05	Gencode,F5promoter,NAST,EPD
chr7	27531999	27553218	-	Pld3	protein_coding	1	1	27	0.038409	0	0	2	0.000943	1	4.7e-05	Gencode,F5promoter,NAST,EPD
chr7	27553232	27582099	+	2310022A10Rik	protein_coding	1	1	14	0.012852	3	0.038348	0	0	2	6.9e-05	Gencode,F5promoter,F5enhancer,EPD
chr7	27591551	27640826	+	Akt2	protein_coding	1	1	13	0.007529	0	0	1	0.000122	3	6.1e-05	Gencode,F5promoter,NAST,EPD
chr7	27656374	27674598	-	Map3k10	protein_coding	2	1	1	0.0045	0	0	0	0	1	5.5e-05	Gencode,F5promoter,EPD
chr7	27689339	27706484	+	C030039L03Rik	protein_coding	1	1	1	0.002508	0	0	0	0	1	5.8e-05	Gencode,F5promoter,EPD
chr7	27731388	27753702	+	Zfp60	protein_coding	1	1	5	0.003451	0	0	1	4.5e-05	1	4.5e-05	Gencode,F5promoter,NAST,EPD
chr7	27807195	27822916	+	Zfp626	protein_coding	1	1	0	0	0	0	0	0	0	0	Gencode
chr7	27838606	27856438	+	Zfp59	protein_coding	1	1	1	0.000336	1	0.03976	0	0	0	0	Gencode,F5promoter,F5enhancer
chr7	27857526	27880825	+	Zfp607	protein_coding	1	1	3	0.004163	0	0	0	0	1	4.3e-05	Gencode,F5promoter,EPD
chr7	27959134	27979171	-	Zfp780b	protein_coding	1	1	3	0.001996	0	0	0	0	1	5e-05	Gencode,F5promoter,EPD
chr7	27984853	28014115	-	Zfp850	protein_coding	1	1	0	0	0	0	0	0	0	0	Gencode
chr7	28071235	28120862	+	Fcgbp	protein_coding	2	1	33	0.009168	0	0	0	0	1	2e-05	Gencode,F5promoter,EPD
chr7	28129465	28164811	+	9530053A07Rik	protein_coding	1	1	87	0.025066	1	0.010807	0	0	1	2.8e-05	Gencode,F5promoter,F5enhancer,EPD
chr7	28277705	28280129	+	Eid2b	protein_coding	1	1	1	0.021865	0	0	0	0	1	0.000413	Gencode,F5promoter,EPD
chr7	28293552	28302238	-	Dll3	protein_coding	1	1	4	0.014161	0	0	0	0	1	0.000115	Gencode,F5promoter,EPD
chr7	28314897	28338719	-	Supt5	protein_coding	1	1	7	0.006884	0	0	1	4.2e-05	0	0	Gencode,F5promoter,NAST
chr7	28359603	28372599	-	Plekhg2	protein_coding	1	1	8	0.007618	0	0	0	0	2	0.000154	Gencode,F5promoter,EPD
chr7	28376783	28379255	-	Zfp36	protein_coding	1	1	28	0.207929	0	0	1	0.003236	1	0.000405	Gencode,F5promoter,NAST,EPD
chr7	28377074	28377091	-	mm10_fantom5.133313	promoter	1	1	1	1	0	0	0	0	0	0	Gencode,F5promoter
chr7	28392950	28399388	+	Paf1	protein_coding	1	1	2	0.010562	0	0	0	0	1	0.000155	Gencode,F5promoter,EPD
chr7	28451979	28468242	+	Lrfn1	protein_coding	2	1	2	0.000799	0	0	0	0	0	0	Gencode,F5promoter
chr7	28540884	28542210	+	Sycn	protein_coding	2	1	3	0.024133	0	0	0	0	0	0	Gencode,F5promoter
chr7	28607633	28631332	-	Papl	protein_coding	1	1	7	0.004262	0	0	0	0	1	4.2e-05	Gencode,F5promoter,EPD
chr7	28716803	28738144	+	Fbxo17	protein_coding	1	1	4	0.003608	1	0.017431	0	0	1	4.7e-05	Gencode,F5promoter,F5enhancer,EPD
chr7	28766734	28788665	+	Sirt2	protein_coding	2	1	17	0.016142	0	0	0	0	1	4.6e-05	Gencode,F5promoter,EPD
chr7	28808540	28822266	+	Hnrnpl	protein_coding	1	1	27	0.039633	0	0	1	0.00153	0	0	Gencode,F5promoter,NAST
chr7	28881655	28893585	+	Capn12	protein_coding	2	1	1	0.000671	0	0	0	0	1	8.4e-05	Gencode,F5promoter,EPD
chr7	28893247	28962340	-	Actn4	protein_coding	2	1	24	0.005167	7	0.041408	5	0.000203	1	1.4e-05	Gencode,F5promoter,F5enhancer,NAST,EPD
chr7	28982853	29003279	+	Map4k1	protein_coding	1	1	9	0.009302	0	0	3	0.00142	1	4.9e-05	Gencode,F5promoter,NAST,EPD
chr7	29134850	29153961	+	Rasgrp4	protein_coding	3	1	4	0.004029	0	0	1	0.000994	1	5.2e-05	Gencode,F5promoter,NAST,EPD
chr7	29158828	29169841	-	Spred3	protein_coding	1	1	2	0.00118	0	0	0	0	1	9.1e-05	Gencode,F5promoter,EPD
chr7	29174187	29180701	-	Psmd8	protein_coding	1	1	15	0.057261	0	0	2	0.00261	1	0.000154	Gencode,F5promoter,NAST,EPD
chr7	29181320	29214035	-	Catsperg1	protein_coding	2	1	1	0.000795	1	0.019318	0	0	1	3.1e-05	Gencode,F5promoter,F5enhancer,EPD
chr7	29212563	29213195	.	mm10_enhancer.36917	enhancer	1	1	0	0	1	1	0	0	0	0	Gencode,F5enhancer,EPD
chr7	29238328	29247593	+	Yif1b	protein_coding	2	1	6	0.020615	0	0	0	0	1	0.000108	Gencode,F5promoter,EPD
chr7	29256330	29281977	-	Spint2	protein_coding	1	1	10	0.014622	2	0.02667	2	0.000429	1	3.9e-05	Gencode,F5promoter,F5enhancer,NAST,EPD
chr7	29303950	29317588	+	Dpf1	protein_coding	1	1	6	0.012392	3	0.024417	1	0.00044	1	7.3e-05	Gencode,F5promoter,F5enhancer,NAST,EPD
chr7	29519204	29538057	+	4932431P20Rik	protein_coding	1	1	2	0.002122	0	0	0	0	0	0	Gencode,F5promoter
chr7	29558578	29582169	+	4930432E11Rik	transcribed_unprocessed_pseudogene	3	1	0	0	0	0	0	0	0	0	Gencode
chr7	29569673	29573928	-	A330087D11Rik	processed_transcript	2	1	0	0	0	0	0	0	0	0	Gencode
chr7	29697218	29727015	-	Catsperg2	protein_coding	1	1	2	0.001175	0	0	0	0	1	3.4e-05	Gencode,F5promoter,EPD
chr7	29768551	29779821	+	Zfp84	protein_coding	2	1	3	0.007897	0	0	1	0.000177	1	8.9e-05	Gencode,F5promoter,NAST,EPD
chr7	29783997	29794702	+	Zfp30	protein_coding	1	1	1	0.002896	0	0	0	0	0	0	Gencode,F5promoter
chr7	29816071	29832042	+	Zfp790	protein_coding	1	1	1	0.005134	0	0	0	0	1	6.3e-05	Gencode,F5promoter,EPD
chr7	29833619	29853669	-	Zfp940	protein_coding	2	1	2	0.003591	0	0	0	0	1	5e-05	Gencode,F5promoter,EPD
chr7	29859978	29877292	+	Zfp420	protein_coding	1	1	2	0.005602	0	0	0	0	0	0	Gencode,F5promoter
chr7	29893332	29906572	-	Zfp27	protein_coding	2	1	2	0.007024	0	0	1	0.000906	1	7.6e-05	Gencode,F5promoter,NAST,EPD
chr7	29930814	29954089	-	Zfp74	protein_coding	2	1	7	0.007132	3	0.046273	0	0	0	0	Gencode,F5promoter,F5enhancer
chr7	30054488	30072900	-	Zfp82	protein_coding	2	1	1	0.001521	0	0	0	0	1	5.4e-05	Gencode,F5promoter,EPD
chr7	30056033	30090410	-	Gm26920	protein_coding	3	1	2	0.001833	0	0	0	0	1	2.9e-05	Gencode,F5promoter,EPD
chr7	30077336	30090527	-	Zfp566	protein_coding	2	1	2	0.006974	0	0	0	0	1	7.6e-05	Gencode,F5promoter,EPD
chr7	30094776	30107622	+	Zfp260	protein_coding	2	1	3	0.007862	1	0.025066	1	0.000623	1	7.8e-05	Gencode,F5promoter,F5enhancer,NAST,EPD
chr7	30121941	30134665	+	Zfp382	protein_coding	1	1	1	0.004715	0	0	0	0	0	0	Gencode,F5promoter
chr7	30161273	30169727	-	Zfp146	protein_coding	1	1	2	0.00485	0	0	0	0	1	0.000118	Gencode,F5promoter,EPD
chr7	30169874	30180209	+	Gm5113	protein_coding	1	1	1	0.003677	0	0	0	0	0	0	Gencode,F5promoter
chr7	30224130	30232272	-	Tbcb	protein_coding	2	1	5	0.016212	0	0	3	0.001228	0	0	Gencode,F5promoter,NAST
chr7	30291671	30308367	+	Clip3	protein_coding	1	1	23	0.033601	0	0	0	0	1	6e-05	Gencode,F5promoter,EPD
chr7	30308716	30314304	+	Alkbh6	protein_coding	2	1	4	0.015211	0	0	0	0	1	0.000179	Gencode,F5promoter,EPD
chr7	30355513	30362772	-	Lrfn3	protein_coding	2	1	2	0.001102	0	0	0	0	0	0	Gencode,F5promoter
chr7	30421731	30428746	+	Nfkbid	protein_coding	1	1	57	0.102352	0	0	1	0.00057	1	0.000143	Gencode,F5promoter,NAST,EPD
chr7	30434980	30445582	-	Aplp1	protein_coding	1	1	24	0.058197	0	0	0	0	1	9.4e-05	Gencode,F5promoter,EPD
chr7	30458314	30487223	+	Nphs1	protein_coding	2	1	9	0.005881	0	0	2	0.00083	0	0	Gencode,F5promoter,NAST
chr7	30493621	30513402	+	Prodh2	protein_coding	1	1	1	0.001769	0	0	0	0	1	5.1e-05	Gencode,F5promoter,EPD
chr7	30522225	30534180	-	Arhgap33	protein_coding	1	1	3	0.002593	0	0	0	0	0	0	Gencode,F5promoter
chr7	30555440	30559838	-	Lin37	protein_coding	2	1	5	0.025466	0	0	0	0	1	0.000227	Gencode,F5promoter,EPD
chr7	30568857	30588726	-	Kmt2b	protein_coding	1	1	1	0.000302	0	0	0	0	1	5e-05	Gencode,F5promoter,EPD
chr7	30603091	30612734	-	Upk1a	protein_coding	1	1	8	0.007778	0	0	0	0	2	0.000207	Gencode,F5promoter,EPD
chr7	30616973	30626151	-	Cox6b1	protein_coding	1	1	6	0.011331	1	0.004031	1	0.000763	1	0.000109	Gencode,F5promoter,F5enhancer,NAST,EPD
chr7	30641000	30664937	-	Gm21982	processed_transcript	4	1	6	0.005932	0	0	0	0	2	8.4e-05	Gencode,F5promoter,EPD
chr7	30653710	30664994	-	Haus5	protein_coding	2	1	4	0.006735	0	0	2	0.002038	1	8.9e-05	Gencode,F5promoter,NAST,EPD
chr7	30712208	30725535	+	Atp4a	protein_coding	1	1	5	0.005553	0	0	0	0	1	7.5e-05	Gencode,F5promoter,EPD
chr7	30729578	30745929	+	Tmem147os	antisense	4	1	17	0.020855	0	0	0	0	2	0.000122	Gencode,F5promoter,EPD
chr7	30729774	30743681	-	Gapdhs	protein_coding	4	1	9	0.008557	0	0	0	0	1	7.2e-05	Gencode,F5promoter,EPD
chr7	30734738	30756134	+	Sbsn	protein_coding	4	1	15	0.012245	0	0	0	0	3	0.00014	Gencode,F5promoter,EPD
chr7	30763755	30781063	+	Dmkn	protein_coding	1	1	5	0.004969	0	0	0	0	2	0.000116	Gencode,F5promoter,EPD
chr7	30865401	30880342	-	Cd22	protein_coding	2	1	2	0.004417	0	0	1	0.001272	3	0.000201	Gencode,F5promoter,NAST,EPD
chr7	30899175	30914873	-	Mag	protein_coding	1	1	2	0.005988	0	0	0	0	2	0.000127	Gencode,F5promoter,EPD
chr7	30945247	30956803	-	Usf2	protein_coding	3	1	4	0.007615	1	0.036951	0	0	0	0	Gencode,F5promoter,F5enhancer
chr7	30957769	30973464	-	Lsr	protein_coding	3	1	7	0.009302	1	0.023702	0	0	1	6.4e-05	Gencode,F5promoter,F5enhancer,EPD
chr7	30973789	30989726	+	Fam187b	protein_coding	1	1	9	0.00891	0	0	0	0	1	6.3e-05	Gencode,F5promoter,EPD
chr7	31042512	31051467	-	Fxyd7	protein_coding	1	1	2	0.005248	0	0	0	0	1	0.000112	Gencode,F5promoter,EPD
chr7	31098724	31115290	-	Hpn	protein_coding	1	1	5	0.008149	0	0	0	0	1	6e-05	Gencode,F5promoter,EPD
chr7	31130126	31155896	-	Gramd1a	protein_coding	3	1	21	0.017462	4	0.047187	1	0.00031	1	3.9e-05	Gencode,F5promoter,F5enhancer,NAST,EPD
chr7	31155667	31170641	+	Gm10640	antisense	2	1	7	0.008748	6	0.120475	0	0	0	0	Gencode,F5promoter,F5enhancer
chr7	31290507	31304977	+	Scgb2b2	protein_coding	2	1	4	0.00546	0	0	0	0	2	0.000138	Gencode,F5promoter,EPD
chr7	31817112	31818109	+	Gm6669	processed_pseudogene	1	1	0	0	0	0	0	0	0	0	Gencode
chr7	31915239	31917385	-	Scgb2b9-ps	unprocessed_pseudogene	1	1	0	0	0	0	0	0	0	0	Gencode
chr7	32013036	32014798	-	Scgb2b29-ps	unprocessed_pseudogene	1	1	0	0	0	0	0	0	0	0	Gencode
chr7	32209172	32211145	-	Scgb2b11	protein_coding	1	1	0	0	0	0	0	0	0	0	Gencode
chr7	32325285	32327245	-	Scgb2b12	protein_coding	1	1	0	0	0	0	0	0	0	0	Gencode
chr7	33111672	33113458	-	Scgb2b33	unprocessed_pseudogene	1	1	0	0	0	0	0	0	0	0	Gencode
chr7	33373233	33374559	+	Scgb1b20	protein_coding	1	1	0	0	0	0	0	0	0	0	Gencode
chr7	33625144	33653281	-	Scgb2b23-ps	transcribed_unprocessed_pseudogene	2	1	1	7.1e-05	0	0	0	0	0	0	Gencode,F5promoter
chr7	34011920	34013942	-	Scgb2b27	protein_coding	1	1	2	0.008902	0	0	0	0	1	0.000495	Gencode,F5promoter,EPD
chr7	34109542	34133268	-	Wtip	protein_coding	1	1	1	0.002234	0	0	0	0	1	4.2e-05	Gencode,F5promoter,EPD
chr7	34140687	34169599	-	Uba2	protein_coding	1	1	5	0.004462	0	0	3	0.000588	1	3.5e-05	Gencode,F5promoter,NAST,EPD
chr7	34176757	34180004	+	Gm12783	unprocessed_pseudogene	1	1	0	0	0	0	0	0	0	0	Gencode
chr7	34184498	34196661	-	Pdcd2l	protein_coding	1	1	6	0.008386	0	0	0	0	1	8.2e-05	Gencode,F5promoter,EPD
chr7	34224754	34230236	+	Gm26762	lincRNA	2	1	2	0.006749	0	0	0	0	0	0	Gencode,F5promoter
chr7	34236706	34313551	-	4931406P16Rik	protein_coding	4	1	8	0.001614	2	0.005153	0	0	2	2.6e-05	Gencode,F5promoter,F5enhancer,EPD
chr7	34344645	34393315	-	Lsm14a	protein_coding	5	1	9	0.00528	1	0.002651	1	0.000247	1	2.1e-05	Gencode,F5promoter,F5enhancer,NAST,EPD
chr7	34388664	34394779	+	Gm12764	antisense	3	1	6	0.0278	0	0	1	0.001962	1	0.000164	Gencode,F5promoter,NAST,EPD
chr7	34389731	34393612	+	RP24-67F19.6	TEC	3	1	1	0.014429	0	0	0	0	0	0	Gencode,F5promoter
chr7	34544471	34581691	+	Gm12784	lincRNA	1	1	1	0.000403	1	0.005911	0	0	0	0	Gencode,F5promoter,F5enhancer
chr7	34639013	34656732	-	Kctd15	protein_coding	2	1	3	0.005079	0	0	0	0	2	0.000113	Gencode,F5promoter,EPD
chr7	34665412	34673999	-	Gm12756	lincRNA	1	1	0	0	0	0	0	0	0	0	Gencode
chr7	35028772	35029091	.	mm10_enhancer.37010	enhancer	1	1	0	0	1	1	0	0	0	0	Gencode,F5enhancer,EPD
chr7	35057263	35066733	-	RP23-338G5.1	lincRNA	1	1	0	0	0	0	0	0	0	0	Gencode
chr7	35186384	35201114	+	Slc7a10	protein_coding	2	1	2	0.003191	1	0.006653	0	0	0	0	Gencode,F5promoter,F5enhancer
chr7	35200026	35215498	-	Lrp3	protein_coding	2	1	1	0.010664	0	0	0	0	1	6.5e-05	Gencode,F5promoter,EPD
chr7	35276535	35318440	-	Gpatch1	protein_coding	2	1	1	0.000692	0	0	1	0.00043	1	2.4e-05	Gencode,F5promoter,NAST,EPD
chr7	35397034	35438689	+	Cep89	protein_coding	1	1	2	0.002569	0	0	0	0	1	2.4e-05	Gencode,F5promoter,EPD
chr7	35448795	35466036	+	Slc7a9	protein_coding	1	1	7	0.006728	0	0	0	0	2	0.000116	Gencode,F5promoter,EPD
chr7	35547184	35556304	-	Nudt19	protein_coding	2	1	8	0.038268	0	0	0	0	1	0.00011	Gencode,F5promoter,EPD
chr7	35586243	35639226	+	Ankrd27	protein_coding	1	1	5	0.001604	0	0	0	0	1	1.9e-05	Gencode,F5promoter,EPD
chr7	35685164	35754454	-	Dpy19l3	protein_coding	1	1	5	0.001602	2	0.005513	0	0	1	1.4e-05	Gencode,F5promoter,F5enhancer,EPD
chr7	35802591	35838074	+	E130304I02Rik	antisense	2	1	1	0.001099	0	0	1	5.6e-05	1	2.8e-05	Gencode,F5promoter,NAST,EPD
chr7	37119992	37128692	-	Gm28078	lincRNA	1	1	0	0	0	0	0	0	0	0	Gencode
chr7	38050146	38061700	-	RP23-470P9.2	lincRNA	2	1	0	0	2	0.056084	0	0	0	0	Gencode,F5enhancer,EPD
chr7	38059315	38076101	+	RP23-470P9.1	lincRNA	2	1	0	0	4	0.050518	0	0	0	0	Gencode,F5enhancer,EPD
chr7	38182562	38196457	-	RP23-89C10.2	antisense	2	1	10	0.016625	4	0.080245	1	0.000648	2	0.000144	Gencode,F5promoter,F5enhancer,NAST,EPD
chr7	38183216	38197568	+	1600014C10Rik	protein_coding	2	1	8	0.012751	4	0.07769	1	0.000627	2	0.000139	Gencode,F5promoter,F5enhancer,NAST,EPD
chr7	38216971	38228016	-	Plekhf1	protein_coding	1	1	2	0.003259	2	0.042463	0	0	1	9.1e-05	Gencode,F5promoter,F5enhancer,EPD
chr7	38518138	38528193	-	Gm5591	protein_coding	2	1	0	0	0	0	0	0	1	9.9e-05	Gencode,EPD
chr7	38567161	38570962	-	Gm4454	unprocessed_pseudogene	1	1	0	0	0	0	0	0	0	0	Gencode
chr7	38763033	38768184	-	Gm21276	unprocessed_pseudogene	1	1	0	0	0	0	0	0	0	0	Gencode
chr7	38779748	38786072	-	Gm21122	processed_pseudogene	1	1	0	0	0	0	0	0	0	0	Gencode
chr7	39170499	39174260	-	Gm1988	unprocessed_pseudogene	1	1	0	0	0	0	0	0	0	0	Gencode
chr7	39517765	39540420	+	Zfp619	protein_coding	1	1	4	0.003399	0	0	0	0	1	4.4e-05	Gencode,F5promoter,EPD
chr7	39544401	39580589	+	Gm37494	lincRNA	2	1	3	0.002598	0	0	2	0.000553	0	0	Gencode,F5promoter,NAST
chr7	40373301	40469240	-	Gm28807	lincRNA	1	1	0	0	1	0.002929	0	0	0	0	Gencode,F5enhancer,EPD
chr7	40674736	40691260	+	4933402C06Rik	lincRNA	1	1	1	0.000484	0	0	0	0	0	0	Gencode,F5promoter
chr7	40876542	40885785	+	Gm28307	lincRNA	3	1	0	0	0	0	0	0	0	0	Gencode
chr7	40898327	40930594	+	Vstm2b	protein_coding	2	1	6	0.003874	0	0	0	0	1	3.1e-05	Gencode,F5promoter,EPD
chr7	40987542	40995435	+	4930433I11Rik	protein_coding	2	1	2	0.004434	0	0	0	0	1	0.000127	Gencode,F5promoter,EPD
chr7	41032718	41045302	+	Gm4884	protein_coding	1	1	0	0	0	0	0	0	0	0	Gencode
chr7	41057301	41058602	-	RP23-229O20.5	TEC	1	1	0	0	0	0	0	0	0	0	Gencode
chr7	41060616	41089843	-	RP23-472J11.9	lincRNA	3	1	0	0	0	0	0	0	0	0	Gencode
chr7	41121221	41125898	+	Gm6820	unprocessed_pseudogene	1	1	0	0	0	0	0	0	0	0	Gencode
chr7	41335383	41338873	+	Gm9246	processed_pseudogene	1	1	1	0.004585	0	0	0	0	0	0	Gencode,F5promoter
chr7	41372922	41393379	-	AI987944	protein_coding	1	1	1	0.001809	0	0	0	0	1	4.9e-05	Gencode,F5promoter,EPD
chr7	41478873	41499890	-	AW146154	protein_coding	3	1	1	0.001475	0	0	0	0	1	4.8e-05	Gencode,F5promoter,EPD
chr7	41599229	41628533	+	2610021A01Rik	protein_coding	1	1	3	0.002423	0	0	2	0.000444	0	0	Gencode,F5promoter,NAST
chr7	41633202	41651530	+	Zfp788	protein_coding	1	1	1	0.003165	0	0	0	0	1	5.5e-05	Gencode,F5promoter,EPD
chr7	41744705	41772910	-	Vmn2r-ps56	unprocessed_pseudogene	1	1	0	0	0	0	0	0	0	0	Gencode
chr7	41836880	41872670	-	Vmn2r58	protein_coding	1	1	0	0	0	0	0	0	0	0	Gencode
chr7	42011791	42058981	-	Vmn2r59	protein_coding	3	1	0	0	0	0	0	0	0	0	Gencode
chr7	42105898	42107185	-	Gm5593	processed_pseudogene	1	1	0	0	0	0	0	0	0	0	Gencode
chr7	42116470	42195776	+	Vmn2r60	protein_coding	2	1	0	0	0	0	0	0	0	0	Gencode
chr7	42260052	42300755	+	Vmn2r61	protein_coding	1	1	1	4.9e-05	0	0	0	0	0	0	Gencode,F5promoter
chr7	42473385	42505740	-	Zfp141	protein_coding	2	1	2	0.001545	0	0	2	9.3e-05	0	0	Gencode,F5promoter,NAST
chr7	42561413	42578235	-	RP23-367H8.4	processed_transcript	1	1	0	0	0	0	0	0	0	0	Gencode
chr7	42579782	42592547	-	Gm7221	protein_coding	1	1	0	0	0	0	1	0.000313	0	0	Gencode,NAST
chr7	42609525	42642588	-	9830147E19Rik	protein_coding	1	1	1	0.000393	0	0	1	6e-05	0	0	Gencode,F5promoter,NAST
chr7	42660104	42692742	-	Gm5595	protein_coding	1	1	0	0	0	0	0	0	0	0	Gencode
chr7	42705468	42727017	-	Gm17067	protein_coding	1	1	1	0.000278	0	0	0	0	0	0	Gencode,F5promoter
chr7	42764437	42793496	-	Vmn2r62	protein_coding	1	1	0	0	0	0	0	0	0	0	Gencode
chr7	42903250	42933789	-	Vmn2r63	protein_coding	1	1	0	0	0	0	0	0	0	0	Gencode
chr7	43018797	43048106	+	Gm9268	protein_coding	1	1	0	0	0	0	0	0	0	0	Gencode
chr7	43078050	43096419	+	Gm17768	lincRNA	2	1	2	0.001089	0	0	1	0.000327	0	0	Gencode,F5promoter,NAST
chr7	43214038	43226842	+	EU599041	lincRNA	1	1	2	0.001406	0	0	1	7.8e-05	0	0	Gencode,F5promoter,NAST
chr7	43296196	43313294	-	Zfp715	protein_coding	1	1	3	0.00427	0	0	0	0	0	0	Gencode,F5promoter
chr7	43351340	43359531	+	Siglecf	protein_coding	1	1	2	0.00879	1	0.027103	0	0	1	0.000122	Gencode,F5promoter,F5enhancer,EPD
chr7	43408203	43418358	+	Siglecg	protein_coding	1	1	11	0.015362	0	0	0	0	1	9.8e-05	Gencode,F5promoter,EPD
chr7	43427669	43435991	+	Gm42419	protein_coding	3	1	4	0.006248	1	0.029921	0	0	1	0.00012	Gencode,F5promoter,F5enhancer,EPD
chr7	43430087	43435996	+	Lim2	protein_coding	2	1	2	0.004569	1	0.042139	0	0	1	0.000169	Gencode,F5promoter,F5enhancer,EPD
chr7	43444082	43457800	+	Etfb	protein_coding	4	1	1	0.00277	0	0	0	0	1	7.3e-05	Gencode,F5promoter,EPD
chr7	43444127	43463587	+	RP23-74K24.2	protein_coding	5	1	6	0.00519	0	0	0	0	1	5.1e-05	Gencode,F5promoter,EPD
chr7	43463150	43472019	+	Vsig10l	protein_coding	2	1	6	0.013079	0	0	0	0	0	0	Gencode,F5promoter
chr7	43472903	43490075	-	Iglon5	protein_coding	1	1	4	0.006872	0	0	0	0	0	0	Gencode,F5promoter
chr7	43492043	43505940	-	4931406B18Rik	protein_coding	1	1	1	0.001007	0	0	0	0	1	7.2e-05	Gencode,F5promoter,EPD
chr7	43524215	43544428	-	Cd33	protein_coding	1	1	19	0.015139	0	0	0	0	2	9.9e-05	Gencode,F5promoter,EPD
chr7	43562255	43575461	+	Zfp658	protein_coding	1	1	4	0.004846	1	0.01151	0	0	1	7.6e-05	Gencode,F5promoter,F5enhancer,EPD
chr7	43579609	43593235	+	Zfp719	protein_coding	1	1	4	0.010715	0	0	2	0.000367	1	7.3e-05	Gencode,F5promoter,NAST,EPD
chr7	43607168	43618285	+	Zfp819	protein_coding	1	1	1	0.001889	1	0.048574	1	0.001349	1	9e-05	Gencode,F5promoter,F5enhancer,NAST,EPD
chr7	43712505	43712527	+	mm10_fantom5.134614	promoter	1	1	1	1	0	0	0	0	1	0.045455	Gencode,F5promoter,EPD
chr7	43791890	43796757	+	Klk9	protein_coding	2	1	3	0.010479	0	0	0	0	1	0.000205	Gencode,F5promoter,EPD
chr7	43824498	43832030	+	Klk6	protein_coding	1	1	4	0.010223	0	0	0	0	2	0.000266	Gencode,F5promoter,EPD
chr7	43841970	43851181	+	Klk5	protein_coding	1	1	5	0.012051	0	0	0	0	1	0.000109	Gencode,F5promoter,EPD
chr7	43938056	43976573	-	RP23-361A18.4	antisense	9	1	11	0.007503	0	0	0	0	3	7.8e-05	Gencode,F5promoter,EPD
chr7	43980733	43994130	-	RP23-361A18.19	unprocessed_pseudogene	2	1	1	0.000672	0	0	0	0	0	0	Gencode,F5promoter
chr7	43987792	43992085	+	Klk1b10-ps	unprocessed_pseudogene	2	1	0	0	0	0	0	0	0	0	Gencode
chr7	44004640	44008892	+	Klk1b12-ps	unprocessed_pseudogene	1	1	0	0	1	0.031044	0	0	0	0	Gencode,F5enhancer,EPD
chr7	44052289	44056712	+	Klk1b27	protein_coding	1	1	3	0.013565	0	0	0	0	1	0.000226	Gencode,F5promoter,EPD
chr7	44071859	44076002	+	Klk1b14-ps	unprocessed_pseudogene	1	1	0	0	0	0	0	0	0	0	Gencode
chr7	44102327	44106583	+	Klk1b21	protein_coding	1	1	3	0.004464	0	0	0	0	1	0.000235	Gencode,F5promoter,EPD
chr7	44136766	44141610	+	Klk1b16	protein_coding	1	1	3	0.010941	1	0.07659	0	0	0	0	Gencode,F5promoter,F5enhancer
chr7	44202702	44204293	-	RP23-184D18.20	unprocessed_pseudogene	1	1	0	0	0	0	0	0	0	0	Gencode
chr7	44215944	44220703	+	Klk1b5	protein_coding	1	1	4	0.020382	0	0	0	0	1	0.00021	Gencode,F5promoter,EPD
chr7	44236176	44243191	+	RP23-184D18.8	lincRNA	2	1	5	0.008696	2	0.034212	0	0	0	0	Gencode,F5promoter,F5enhancer
chr7	44246725	44262720	+	Gm28496	processed_transcript	8	1	2	0.006064	0	0	1	0.001313	3	0.000188	Gencode,F5promoter,NAST,EPD
chr7	44252147	44257378	-	Acpt	protein_coding	3	1	0	0	0	0	0	0	1	0.000191	Gencode,EPD
chr7	44310252	44360572	+	Shank1	protein_coding	3	1	21	0.006797	1	0.007333	0	0	2	4e-05	Gencode,F5promoter,F5enhancer,EPD
chr7	44360042	44385820	-	1700008O03Rik	protein_coding	4	1	6	0.007642	0	0	0	0	2	7.8e-05	Gencode,F5promoter,EPD
chr7	44384101	44400187	+	Syt3	protein_coding	3	1	4	0.009574	0	0	0	0	1	6.2e-05	Gencode,F5promoter,EPD
chr7	44465390	44467758	+	Aspdh	protein_coding	1	1	3	0.028294	0	0	0	0	1	0.000422	Gencode,F5promoter,EPD
chr7	44496580	44501486	+	Fam71e1	protein_coding	1	1	6	0.023441	1	0.042193	0	0	1	0.000204	Gencode,F5promoter,F5enhancer,EPD
chr7	44498813	44499020	.	mm10_enhancer.37109	enhancer	1	1	0	0	1	1	0	0	0	0	Gencode,F5enhancer,EPD
chr7	44501698	44524656	-	Mybpc2	protein_coding	2	1	5	0.00318	1	0.016683	0	0	1	4.4e-05	Gencode,F5promoter,F5enhancer,EPD
chr7	44525992	44532071	-	Spib	protein_coding	1	1	6	0.017437	0	0	2	0.000658	1	0.000165	Gencode,F5promoter,NAST,EPD
chr7	44532745	44548849	-	Pold1	protein_coding	2	1	4	0.007452	0	0	2	0.001118	1	6.2e-05	Gencode,F5promoter,NAST,EPD
chr7	44572431	44586862	+	Napsa	protein_coding	1	1	4	0.005197	0	0	0	0	1	6.9e-05	Gencode,F5promoter,EPD
chr7	44590885	44604750	+	Kcnc3	protein_coding	1	1	13	0.01053	0	0	1	0.001154	1	7.2e-05	Gencode,F5promoter,NAST,EPD
chr7	44605818	44665503	-	Myh14	protein_coding	2	1	3	0.000989	2	0.006166	0	0	1	1.7e-05	Gencode,F5promoter,F5enhancer,EPD
chr7	44606209	44665497	-	Myh14	protein_coding	2	1	3	0.000995	2	0.006207	0	0	1	1.7e-05	Gencode,F5promoter,F5enhancer,EPD
chr7	44708742	44719842	+	Izumo2	protein_coding	1	1	3	0.004234	0	0	0	0	1	9e-05	Gencode,F5promoter,EPD
chr7	44731480	44751050	-	Zfp473	protein_coding	2	1	5	0.006694	0	0	1	0.000307	3	0.000153	Gencode,F5promoter,NAST,EPD
chr7	44748412	44777515	+	Vrk3	protein_coding	2	1	6	0.004948	1	0.015497	1	0.000206	1	3.4e-05	Gencode,F5promoter,F5enhancer,NAST,EPD
chr7	44840900	44849079	-	Tbc1d17	protein_coding	2	1	2	0.008559	0	0	1	0.002323	1	0.000122	Gencode,F5promoter,NAST,EPD
chr7	44857138	44862992	+	Pnkp	protein_coding	1	1	5	0.022207	0	0	0	0	2	0.000342	Gencode,F5promoter,EPD
chr7	44879390	44892397	-	Med25	protein_coding	1	1	2	0.003998	0	0	0	0	1	7.7e-05	Gencode,F5promoter,EPD
chr7	44900373	44929490	-	Ap2a1	protein_coding	2	1	6	0.005632	1	0.002885	0	0	1	3.4e-05	Gencode,F5promoter,F5enhancer,EPD
chr7	44959372	44974851	-	Cpt1c	protein_coding	1	1	4	0.007106	0	0	1	0.001034	1	6.5e-05	Gencode,F5promoter,NAST,EPD
chr7	44986899	44994597	+	Gm15545	processed_transcript	2	1	1	0.005976	0	0	0	0	0	0	Gencode,F5promoter
chr7	45002947	45016363	-	Scaf1	protein_coding	2	1	5	0.014609	0	0	1	0.001491	2	0.000149	Gencode,F5promoter,NAST,EPD
chr7	45027706	45052881	-	Prr12	protein_coding	1	1	3	0.003217	0	0	0	0	0	0	Gencode,F5promoter
chr7	45053612	45061652	-	Prrg2	protein_coding	1	1	5	0.011816	1	0.03408	0	0	1	0.000124	Gencode,F5promoter,F5enhancer,EPD
chr7	45062428	45078503	+	Nosip	protein_coding	1	1	5	0.007092	0	0	1	0.000809	1	6.2e-05	Gencode,F5promoter,NAST,EPD
chr7	45121396	45121765	.	mm10_enhancer.37131	enhancer	1	0.02439	0	0	1	1	0	0	0	0	Gencode,F5enhancer,EPD
chr7	45140683	45154584	-	Aldh16a1	protein_coding	2	1	8	0.016042	0	0	0	0	2	0.000144	Gencode,F5promoter,EPD
chr7	45154297	45154354	+	mm10_fantom5.135249	promoter	1	1	1	1	0	0	0	0	1	0.017544	Gencode,F5promoter,EPD
chr7	45163920	45176138	+	Slc17a7	protein_coding	2	1	12	0.013587	1	0.012768	0	0	1	8.2e-05	Gencode,F5promoter,F5enhancer,EPD
chr7	45183623	45204892	-	Ccdc155	protein_coding	1	1	6	0.005689	0	0	0	0	0	0	Gencode,F5promoter
chr7	45233631	45239115	-	Cd37	protein_coding	2	1	8	0.043034	0	0	0	0	2	0.000365	Gencode,F5promoter,EPD
chr7	45241084	45272689	+	Slc6a16	lincRNA	2	1	2	0.000854	1	0.008954	0	0	0	0	Gencode,F5promoter,F5enhancer
chr7	45277512	45288998	+	1700039E15Rik	protein_coding	1	1	3	0.002351	0	0	0	0	1	8.7e-05	Gencode,F5promoter,EPD
chr7	45303154	45333780	-	Trpm4	protein_coding	2	1	9	0.006171	0	0	3	0.00098	1	3.3e-05	Gencode,F5promoter,NAST,EPD
chr7	45334523	45334567	-	mm10_fantom5.135327	promoter	0	0	1	1	0	0	0	0	0	0	F5promoter
chr7	45366162	45367948	+	Mtag2	processed_transcript	3	1	1	0.040314	0	0	0	0	0	0	Gencode,F5promoter
chr7	45376452	45395742	-	Snrnp70	protein_coding	2	1	6	0.006065	0	0	1	0.000778	2	0.000104	Gencode,F5promoter,NAST,EPD
chr7	45413694	45417178	+	Ntf5	protein_coding	1	1	1	0.003157	1	0.057405	0	0	0	0	Gencode,F5promoter,F5enhancer
chr7	45421851	45438096	-	Ruvbl2	protein_coding	3	1	10	0.018837	0	0	1	0.001231	3	0.000185	Gencode,F5promoter,NAST,EPD
chr7	45434843	45456619	+	Gys1	protein_coding	2	1	13	0.010057	3	0.036508	0	0	2	9.2e-05	Gencode,F5promoter,F5enhancer,EPD
chr7	45461694	45466898	-	Bax	protein_coding	1	1	10	0.047848	0	0	2	0.000576	1	0.000192	Gencode,F5promoter,NAST,EPD
chr7	45486261	45523632	+	Tulp2	protein_coding	4	1	17	0.010142	0	0	2	0.000856	4	0.000107	Gencode,F5promoter,NAST,EPD
chr7	45492873	45510406	-	Nucb1	protein_coding	2	1	5	0.005133	0	0	1	0.001198	1	5.7e-05	Gencode,F5promoter,NAST,EPD
chr7	45526329	45554229	+	Plekha4	protein_coding	2	1	7	0.005806	2	0.02129	2	7.2e-05	1	3.6e-05	Gencode,F5promoter,F5enhancer,NAST,EPD
chr7	45554892	45567752	+	Hsd17b14	protein_coding	1	1	24	0.032271	1	0.012442	1	0.001244	2	0.000156	Gencode,F5promoter,F5enhancer,NAST,EPD
chr7	45570152	45589710	+	Bcat2	protein_coding	2	1	8	0.008999	0	0	1	0.001432	1	5.1e-05	Gencode,F5promoter,NAST,EPD
chr7	45627487	45639093	+	Rasip1	protein_coding	3	1	6	0.010253	0	0	0	0	1	8.6e-05	Gencode,F5promoter,EPD
chr7	45639976	45646521	+	Mamstr	protein_coding	1	1	4	0.01696	0	0	0	0	0	0	Gencode,F5promoter
chr7	45648594	45666308	-	Fut2	protein_coding	1	1	5	0.002936	4	0.050751	0	0	1	5.6e-05	Gencode,F5promoter,F5enhancer,EPD
chr7	45677688	45694402	-	Sec1	protein_coding	2	1	4	0.005325	2	0.03883	0	0	2	0.00012	Gencode,F5promoter,F5enhancer,EPD
chr7	45709466	45718002	-	Sphk2	protein_coding	3	1	20	0.053421	0	0	0	0	2	0.000234	Gencode,F5promoter,EPD
chr7	45721211	45729492	+	Fam83e	protein_coding	2	1	6	0.012559	0	0	0	0	2	0.000242	Gencode,F5promoter,EPD
chr7	45783737	45804144	+	Lmtk3	protein_coding	1	1	6	0.012055	0	0	0	0	2	9.8e-05	Gencode,F5promoter,EPD
chr7	45806636	45814581	-	Cyth2	protein_coding	1	1	7	0.012838	0	0	4	0.00214	2	0.000252	Gencode,F5promoter,NAST,EPD
chr7	45825226	45830944	-	Grwd1	protein_coding	1	1	3	0.013116	0	0	1	0.002099	1	0.000175	Gencode,F5promoter,NAST,EPD
chr7	45831882	45870928	-	Grin2d	protein_coding	1	1	8	0.004661	0	0	0	0	1	2.6e-05	Gencode,F5promoter,EPD
chr7	45885221	45896714	-	Syngr4	protein_coding	1	1	2	0.002871	0	0	0	0	1	8.7e-05	Gencode,F5promoter,EPD
chr7	45896940	45917413	+	Tmem143	protein_coding	1	1	6	0.010746	0	0	1	0.000488	2	9.8e-05	Gencode,F5promoter,NAST,EPD
chr7	45924071	45948956	+	Ccdc114	protein_coding	1	1	6	0.003536	0	0	0	0	0	0	Gencode,F5promoter
chr7	45973320	45973583	.	mm10_enhancer.37158	enhancer	0	0	1	0.110266	1	1	0	0	0	0	F5promoter,F5enhancer,NAST
chr7	46033697	46084212	+	Nomo1	protein_coding	1	1	4	0.003662	1	0.010056	1	0.000178	1	2e-05	Gencode,F5promoter,F5enhancer,NAST,EPD
chr7	46195349	46238503	-	Ush1c	protein_coding	1	1	1	0.000139	1	0.004635	0	0	0	0	Gencode,F5promoter,F5enhancer
chr7	46349903	46350419	+	Gm38176	TEC	1	1	0	0	0	0	0	0	0	0	Gencode
chr7	46561300	46577871	+	Gm15700	antisense	2	1	0	0	0	0	0	0	0	0	Gencode
chr7	46686107	46710680	-	Saal1	protein_coding	1	1	1	0.001546	1	0.001587	1	0.00061	1	4.1e-05	Gencode,F5promoter,F5enhancer,NAST,EPD
chr7	46796102	46823800	+	Gtf2h1	protein_coding	2	1	3	0.00148	1	0.006751	1	0.000578	1	3.6e-05	Gencode,F5promoter,F5enhancer,NAST,EPD
chr7	46841474	46855627	+	Ldha	protein_coding	1	1	14	0.013637	0	0	2	0.001696	2	0.000141	Gencode,F5promoter,NAST,EPD
chr7	46861202	46878142	+	Ldhc	protein_coding	1	1	7	0.007969	0	0	0	0	1	5.9e-05	Gencode,F5promoter,EPD
chr7	46888948	46919969	-	Tsg101	protein_coding	1	1	4	0.003772	0	0	1	0.000645	1	3.2e-05	Gencode,F5promoter,NAST,EPD
chr7	46990398	47008414	-	Spty2d1	protein_coding	1	1	3	0.003441	0	0	1	0.000333	1	5.6e-05	Gencode,F5promoter,NAST,EPD
chr7	47077797	47133684	-	Ptpn5	protein_coding	2	1	14	0.006155	1	0.004402	0	0	2	3.6e-05	Gencode,F5promoter,F5enhancer,EPD
chr7	47234860	47252848	-	Mrgpra9	protein_coding	1	1	1	0.000278	0	0	0	0	0	0	Gencode,F5promoter
chr7	47334874	47354240	-	Mrgpra1	protein_coding	1	1	0	0	0	0	0	0	0	0	Gencode
chr7	47463805	47528862	-	Mrgpra2b	protein_coding	2	1	1	7.7e-05	0	0	0	0	0	0	Gencode,F5promoter
chr7	47502455	47531784	-	Gm7255	unprocessed_pseudogene	2	1	1	0.00017	0	0	0	0	0	0	Gencode,F5promoter
chr7	47588949	47601372	-	Mrgpra3	protein_coding	1	1	0	0	0	0	0	0	0	0	Gencode
chr7	47611388	47612340	-	Mrgprc1-ps	unprocessed_pseudogene	1	1	0	0	0	0	0	0	0	0	Gencode
chr7	47775716	47776212	-	Gm29563	unprocessed_pseudogene	1	1	0	0	0	0	0	0	0	0	Gencode
chr7	48020970	48027597	-	Mrgprx1	protein_coding	1	1	0	0	0	0	0	0	0	0	Gencode
chr7	48167982	48169019	-	Mrgprb5	protein_coding	1	1	0	0	0	0	0	0	0	0	Gencode
chr7	48444112	48456342	-	Mrgprb1	protein_coding	1	1	3	0.00417	0	0	0	0	1	8.2e-05	Gencode,F5promoter,EPD
chr7	48789002	48827440	+	Zdhhc13	protein_coding	1	1	2	0.001613	0	0	0	0	1	2.6e-05	Gencode,F5promoter,EPD
chr7	48830397	48848051	-	Csrp3	protein_coding	1	1	5	0.004475	1	0.021298	0	0	2	0.000113	Gencode,F5promoter,F5enhancer,EPD
chr7	48866428	48881596	-	E2f8	protein_coding	2	1	9	0.013713	1	0.022547	0	0	1	6.6e-05	Gencode,F5promoter,F5enhancer,EPD
chr7	49364990	49365005	+	mm10_fantom5.135913	promoter	1	1	1	1	0	0	0	0	0	0	Gencode,F5promoter
chr7	49856161	49857600	-	Gm26856	lincRNA	2	1	0	0	0	0	0	0	0	0	Gencode
chr7	50517308	50575971	-	Nell1os	antisense	2	1	2	0.00029	0	0	0	0	0	0	Gencode,F5promoter
chr7	51750795	51772726	-	Gm29296	lincRNA	1	1	0	0	0	0	0	0	0	0	Gencode
chr7	51997164	52006018	-	Svip	protein_coding	1	1	3	0.015134	0	0	0	0	1	0.000113	Gencode,F5promoter,EPD
chr7	55768177	55778925	+	Siglech	protein_coding	1	1	3	0.003349	0	0	0	0	1	9.3e-05	Gencode,F5promoter,EPD
chr7	55794153	55831677	+	Tubgcp5	protein_coding	1	1	2	0.002052	0	0	3	0.000266	3	8e-05	Gencode,F5promoter,NAST,EPD
chr7	55841744	55932602	+	Cyfip1	protein_coding	4	1	9	0.001926	7	0.025413	4	0.000297	1	1.1e-05	Gencode,F5promoter,F5enhancer,NAST,EPD
chr7	55931286	55962476	-	Nipa2	protein_coding	2	1	2	0.001507	0	0	0	0	1	3.2e-05	Gencode,F5promoter,EPD
chr7	55977566	56019954	-	Nipa1	protein_coding	6	1	2	0.002029	1	0.008469	1	0.000543	1	2.4e-05	Gencode,F5promoter,F5enhancer,NAST,EPD
chr7	56012947	56017479	-	RP23-181P23.2	TEC	3	1	0	0	0	0	1	0.005075	0	0	Gencode,NAST
chr7	56038865	56049974	-	RP23-181P23.4	processed_transcript	1	1	0	0	0	0	0	0	0	0	Gencode
chr7	59974148	60005064	-	Gm38393	protein_coding	6	1	15	0.006922	1	0.010836	0	0	0	0	Gencode,F5promoter,F5enhancer
chr7	59995448	60005049	-	Snurf	protein_coding	3	1	7	0.013644	1	0.034892	0	0	0	0	Gencode,F5promoter,F5enhancer
chr7	60391093	60391437	.	mm10_enhancer.37306	enhancer	0	0	0	0	1	1	0	0	0	0	F5enhancer
chr7	62046180	62046248	-	Mir344f	miRNA	1	1	1	0.058824	0	0	0	0	0	0	Gencode,F5promoter
chr7	63886350	63938915	-	Klf13	protein_coding	3	1	25	0.011433	10	0.081937	0	0	2	3.8e-05	Gencode,F5promoter,F5enhancer,EPD
chr7	63896532	63899698	+	Gm27252	processed_transcript	2	1	1	0.00916	3	0.427669	0	0	0	0	Gencode,F5promoter,F5enhancer
chr7	63897523	63897910	.	mm10_enhancer.37329	enhancer	2	1	0	0	1	1	0	0	0	0	Gencode,F5enhancer,EPD
chr7	63913939	63914323	.	mm10_enhancer.37336	enhancer	1	1	0	0	1	1	0	0	0	0	Gencode,F5enhancer,EPD
chr7	64001884	64020959	+	RP23-402A4.1	lincRNA	1	1	2	0.00152	4	0.080891	0	0	0	0	Gencode,F5promoter,F5enhancer
chr7	64011624	64012463	.	mm10_enhancer.37348	enhancer	1	1	0	0	1	1	0	0	0	0	Gencode,F5enhancer,EPD
chr7	64057601	64062958	+	Gm20670	lincRNA	1	1	1	0.00784	1	0.025574	0	0	0	0	Gencode,F5promoter,F5enhancer
chr7	64287652	64340806	+	Mtmr10	protein_coding	3	1	4	0.001486	0	0	0	0	1	1.9e-05	Gencode,F5promoter,EPD
chr7	64337549	64345964	-	Gm20457	antisense	2	1	1	0.00404	0	0	0	0	0	0	Gencode,F5promoter
chr7	64376526	64392268	-	Mphosph10	protein_coding	1	1	2	0.00343	0	0	2	0.001461	1	6.4e-05	Gencode,F5promoter,NAST,EPD
chr7	64392606	64412125	+	Mcee	protein_coding	1	1	3	0.003176	1	0.003637	1	0.000615	1	5.1e-05	Gencode,F5promoter,F5enhancer,NAST,EPD
chr7	65579997	65635913	-	Gm7546	lincRNA	2	1	1	1.8e-05	0	0	0	0	0	0	Gencode,F5promoter
chr7	65582069	65618884	+	BC046251	lincRNA	2	1	0	0	0	0	0	0	0	0	Gencode
chr7	65691168	65701913	+	Tm2d3	protein_coding	2	1	2	0.003443	0	0	1	0.001768	0	0	Gencode,F5promoter,NAST
chr7	66109514	66173121	-	Gm26827	antisense	4	1	2	0.000393	8	0.025941	0	0	0	0	Gencode,F5promoter,F5enhancer
chr7	66109514	66173798	+	Chsy1	protein_coding	4	1	2	0.000389	8	0.025667	0	0	0	0	Gencode,F5promoter,F5enhancer
chr7	66338652	66339485	.	mm10_enhancer.37410	enhancer	1	1	0	0	1	1	0	0	0	0	Gencode,F5enhancer,EPD
chr7	66365904	66386309	+	Gm10974	protein_coding	4	1	2	0.002058	4	0.057535	0	0	0	0	Gencode,F5promoter,F5enhancer
chr7	66390891	66427517	-	Aldh1a3	protein_coding	1	1	1	0.000382	0	0	0	0	1	2.7e-05	Gencode,F5promoter,EPD
chr7	66644564	66689596	-	Asb7	protein_coding	1	1	5	0.001599	0	0	1	0.000378	1	2.2e-05	Gencode,F5promoter,NAST,EPD
chr7	66743503	66823692	+	Cers3	protein_coding	1	1	6	0.000935	0	0	0	0	1	1.2e-05	Gencode,F5promoter,EPD
chr7	67204081	67222458	-	1700112J16Rik	lincRNA	1	1	2	0.00136	1	0.010393	0	0	0	0	Gencode,F5promoter,F5enhancer
chr7	67222543	67228468	+	Lysmd4	protein_coding	1	1	1	0.010295	0	0	0	0	1	0.000169	Gencode,F5promoter,EPD
chr7	67647409	67726576	+	Ttc23	protein_coding	1	1	12	0.004042	2	0.007579	1	3.8e-05	1	1.3e-05	Gencode,F5promoter,F5enhancer,NAST,EPD
chr7	67730160	67759742	-	Synm	protein_coding	1	1	3	0.001183	0	0	1	0.000304	1	3.4e-05	Gencode,F5promoter,NAST,EPD
chr7	67784724	67803496	-	4833412C05Rik	lincRNA	1	1	1	0.000373	0	0	0	0	0	0	Gencode,F5promoter
chr7	68236607	68264233	-	Pgpep1l	protein_coding	1	1	5	0.002063	4	0.04018	1	0.000145	1	3.6e-05	Gencode,F5promoter,F5enhancer,NAST,EPD
chr7	68266338	68276594	-	Gm16157	lincRNA	2	1	7	0.011993	1	0.001365	3	0.00156	0	0	Gencode,F5promoter,F5enhancer,NAST
chr7	68737044	68749241	-	Arrdc4	protein_coding	1	1	3	0.008527	1	0.028286	1	0.001722	1	8.2e-05	Gencode,F5promoter,F5enhancer,NAST,EPD
chr7	70351945	70366735	-	Nr2f2	protein_coding	2	1	30	0.042191	1	0.013928	0	0	2	0.000135	Gencode,F5promoter,F5enhancer,EPD
chr7	71217048	71224409	+	6030442E23Rik	lincRNA	1	1	0	0	0	0	0	0	0	0	Gencode
chr7	71351450	71391272	+	Gm29295	lincRNA	3	1	0	0	1	0.008362	0	0	0	0	Gencode,F5enhancer,EPD
chr7	71909692	71939191	+	RP24-328C2.1	lincRNA	1	1	0	0	1	0.00661	0	0	0	0	Gencode,F5enhancer,EPD
chr7	71961172	72027317	+	RP23-276E14.1	lincRNA	2	1	0	0	0	0	0	0	0	0	Gencode
chr7	73105143	73105467	.	mm10_enhancer.37514	enhancer	0	0	6	0.234568	1	1	0	0	0	0	F5promoter,F5enhancer,NAST
chr7	73185743	73189446	+	RP24-136L4.5	lincRNA	1	1	2	0.005401	0	0	0	0	0	0	Gencode,F5promoter
chr7	73202774	73238531	-	RP24-136L4.6	lincRNA	1	1	0	0	0	0	0	0	0	0	Gencode
chr7	73314002	73375774	-	A730056A06Rik	antisense	3	1	5	0.001829	1	0.002234	0	0	1	1.6e-05	Gencode,F5promoter,F5enhancer,EPD
chr7	73498001	73499248	-	RP23-8I8.2	TEC	2	1	0	0	0	0	0	0	0	0	Gencode
chr7	73538012	73554801	+	RP23-32A8.5	antisense	3	1	17	0.019834	0	0	2	0.001668	1	6e-05	Gencode,F5promoter,NAST,EPD
chr7	73539202	73558395	-	1810026B05Rik	processed_transcript	3	1	22	0.020216	0	0	2	0.00125	1	5.2e-05	Gencode,F5promoter,NAST,EPD
chr7	73608947	73614625	+	RP23-32A8.6	lincRNA	1	1	2	0.010743	3	0.059176	0	0	0	0	Gencode,F5promoter,F5enhancer
chr7	73645984	73646089	-	Gm26176	snRNA	1	1	0	0	0	0	0	0	0	0	Gencode
chr7	73740301	73776919	+	Fam174b	protein_coding	3	1	4	0.003004	2	0.013846	0	0	1	2.7e-05	Gencode,F5promoter,F5enhancer,EPD
chr7	73825923	73836549	+	RP23-235M8.7	lincRNA	1	1	0	0	0	0	0	0	0	0	Gencode
chr7	73939118	74013690	-	St8sia2	protein_coding	3	1	13	0.003004	0	0	0	0	1	1.3e-05	Gencode,F5promoter,EPD
chr7	73948422	73958042	+	Gm38143	processed_transcript	2	1	0	0	0	0	0	0	0	0	Gencode
chr7	74034631	74043738	-	RP23-470G18.4	lincRNA	1	1	0	0	0	0	0	0	0	0	Gencode
chr7	74392697	74411233	+	Gm7580	antisense	2	1	2	0.000863	1	0.020285	0	0	0	0	Gencode,F5promoter,F5enhancer
chr7	75030193	75075164	+	RP23-268E17.1	lincRNA	1	1	1	8.9e-05	0	0	0	0	0	0	Gencode,F5promoter
chr7	75308695	75331419	+	1500012K07Rik	processed_transcript	2	1	10	0.006029	0	0	0	0	1	4.4e-05	Gencode,F5promoter,EPD
chr7	75560613	75563794	+	RP23-185A21.4	TEC	2	1	0	0	0	0	0	0	0	0	Gencode
chr7	75769037	75782099	-	AU020206	lincRNA	1	1	15	0.025877	2	0.138034	1	0.001455	0	0	Gencode,F5promoter,F5enhancer,NAST
chr7	75848309	75874131	+	Klhl25	protein_coding	1	1	1	0.001936	0	0	0	0	1	3.9e-05	Gencode,F5promoter,EPD
chr7	76054093	76056743	+	RP24-375E1.1	TEC	1	1	0	0	0	0	0	0	0	0	Gencode
chr7	76611064	76612015	+	RP24-309B14.1	TEC	2	1	0	0	0	0	0	0	0	0	Gencode
chr7	78560634	78575232	-	RP23-38E14.2	sense_intronic	2	1	0	0	1	0.014797	0	0	0	0	Gencode,F5enhancer,EPD
chr7	78783118	78792989	+	Mrps11	protein_coding	2	1	3	0.006686	0	0	0	0	1	0.000101	Gencode,F5promoter,EPD
chr7	78821546	78847263	-	Det1	protein_coding	2	1	2	0.002566	0	0	1	0.000506	1	3.9e-05	Gencode,F5promoter,NAST,EPD
chr7	78855487	78858442	-	RP23-53O7.1	lincRNA	1	1	0	0	0	0	0	0	0	0	Gencode
chr7	79053482	79115099	+	Acan	protein_coding	1	1	1	0.000211	0	0	0	0	0	0	Gencode,F5promoter
chr7	79115101	79131018	-	Hapln3	protein_coding	1	1	0	0	0	0	0	0	1	6.3e-05	Gencode,EPD
chr7	79133767	79149060	-	Mfge8	protein_coding	1	1	5	0.006604	0	0	1	0.000196	2	0.000131	Gencode,F5promoter,NAST,EPD
chr7	79374869	79387048	-	Rlbp1	protein_coding	1	1	5	0.012645	0	0	0	0	1	8.2e-05	Gencode,F5promoter,EPD
chr7	79446230	79466362	-	Polg	protein_coding	2	1	4	0.005365	0	0	0	0	1	5e-05	Gencode,F5promoter,EPD
chr7	79500025	79534403	+	AI854517	lincRNA	5	1	6	0.002269	5	0.03671	0	0	0	0	Gencode,F5promoter,F5enhancer
chr7	79536042	79560033	+	RP23-207N5.2	lincRNA	1	1	2	0.001834	1	0.016048	0	0	0	0	Gencode,F5promoter,F5enhancer
chr7	79593362	79617657	-	Rhcg	protein_coding	2	1	6	0.003499	1	0.005104	0	0	1	4.1e-05	Gencode,F5promoter,F5enhancer,EPD
chr7	79698097	79715720	-	Kif7	protein_coding	3	1	4	0.004937	0	0	0	0	2	0.000113	Gencode,F5promoter,EPD
chr7	79720217	79732903	-	Plin1	protein_coding	1	1	7	0.013006	1	0.01009	0	0	2	0.000158	Gencode,F5promoter,F5enhancer,EPD
chr7	79735956	79743131	-	Pex11a	protein_coding	2	1	5	0.014077	0	0	0	0	1	0.000139	Gencode,F5promoter,EPD
chr7	79740677	79742016	+	RP24-173K12.5	antisense	2	1	0	0	0	0	0	0	0	0	Gencode
chr7	79743162	79785950	+	Wdr93	protein_coding	1	1	4	0.000771	1	0.007292	0	0	0	0	Gencode,F5promoter,F5enhancer
chr7	79839227	79839254	-	mm10_fantom5.137035	promoter	1	1	1	1	0	0	0	0	0	0	Gencode,F5promoter
chr7	79875324	79920649	-	Ap3s2	protein_coding	2	1	6	0.002802	5	0.028263	2	0.000154	1	2.2e-05	Gencode,F5promoter,F5enhancer,NAST,EPD
chr7	79920722	79922521	+	5430400D12Rik	bidirectional_promoter_lncrna	1	1	0	0	0	0	0	0	0	0	Gencode
chr7	80062709	80075267	-	RP24-174G2.4	antisense	2	1	3	0.001513	3	0.054547	0	0	0	0	Gencode,F5promoter,F5enhancer
chr7	80094845	80115392	-	Idh2	protein_coding	2	1	4	0.006132	1	0.008712	1	0.000487	1	4.9e-05	Gencode,F5promoter,F5enhancer,NAST,EPD
chr7	80166799	80167057	.	mm10_enhancer.37692	enhancer	0	0	0	0	1	1	0	0	0	0	F5enhancer
chr7	80227146	80232813	-	Cib1	protein_coding	1	1	3	0.027704	0	0	1	0.003	1	0.000176	Gencode,F5promoter,NAST,EPD
chr7	80246375	80260821	+	Ttll13	protein_coding	1	1	5	0.009068	0	0	0	0	1	6.9e-05	Gencode,F5promoter,EPD
chr7	80261214	80265374	+	Ngrn	protein_coding	1	1	1	0.010337	0	0	0	0	0	0	Gencode,F5promoter
chr7	80269648	80291754	+	Vps33b	protein_coding	1	1	4	0.005519	0	0	1	4.5e-05	1	4.5e-05	Gencode,F5promoter,NAST,EPD
chr7	80293228	80324454	-	Rccd1	protein_coding	3	1	6	0.003875	0	0	1	0.00048	3	9.6e-05	Gencode,F5promoter,NAST,EPD
chr7	80294449	80316259	+	Prc1	protein_coding	3	1	3	0.002293	0	0	0	0	2	9.2e-05	Gencode,F5promoter,EPD
chr7	80297727	80299616	-	6330403N20Rik	lincRNA	3	1	0	0	0	0	0	0	0	0	Gencode
chr7	80325291	80341005	-	Unc45a	protein_coding	1	1	4	0.006746	0	0	0	0	1	6.4e-05	Gencode,F5promoter,EPD
chr7	80349096	80371375	-	Man2a2	protein_coding	2	1	8	0.012523	1	0.013062	0	0	1	4.5e-05	Gencode,F5promoter,F5enhancer,EPD
chr7	80377755	80387946	-	Fes	protein_coding	1	1	10	0.02149	0	0	0	0	2	0.000196	Gencode,F5promoter,EPD
chr7	80388584	80405436	-	Furin	protein_coding	2	1	24	0.025754	1	0.001899	1	0.000653	2	0.000119	Gencode,F5promoter,F5enhancer,NAST,EPD
chr7	80636016	80644384	+	Gm15880	antisense	2	1	0	0	1	0.03119	0	0	0	0	Gencode,F5enhancer,EPD
chr7	80751821	80758612	+	RP23-362F15.1	antisense	2	1	3	0.004859	1	0.024444	0	0	0	0	Gencode,F5promoter,F5enhancer
chr7	80902226	80905076	-	Nmb	protein_coding	2	1	2	0.010526	0	0	0	0	1	0.000351	Gencode,F5promoter,EPD
chr7	80904888	80947780	-	Sec11a	protein_coding	3	1	7	0.00387	1	0.007577	3	0.000163	2	4.7e-05	Gencode,F5promoter,F5enhancer,NAST,EPD
chr7	81057599	81105612	+	Alpk3	protein_coding	2	1	4	0.000812	1	0.002833	0	0	1	2.1e-05	Gencode,F5promoter,F5enhancer,EPD
chr7	81460398	81493925	-	Ap3b2	protein_coding	1	1	7	0.003728	1	0.003967	0	0	1	3e-05	Gencode,F5promoter,F5enhancer,EPD
chr7	81533307	81566944	-	Fsd2	protein_coding	1	1	1	0.000149	0	0	0	0	0	0	Gencode,F5promoter
chr7	81571291	81596836	+	Whamm	protein_coding	1	1	3	0.002505	0	0	0	0	1	3.9e-05	Gencode,F5promoter,EPD
chr7	81792074	81829431	-	Btbd1	protein_coding	1	1	0	0	1	0.01036	1	8e-05	0	0	Gencode,F5enhancer,NAST
chr7	81859000	81884434	+	Tm6sf1	protein_coding	2	1	15	0.009908	3	0.043878	0	0	2	7.9e-05	Gencode,F5promoter,F5enhancer,EPD
chr7	81966671	81992299	-	Bnc1	protein_coding	2	1	1	0.000858	0	0	0	0	1	3.9e-05	Gencode,F5promoter,EPD
chr7	82632959	82648528	-	Saxo2	protein_coding	1	1	2	0.004047	0	0	0	0	1	6.4e-05	Gencode,F5promoter,EPD
chr7	82743367	82755644	-	4933406J10Rik	antisense	3	1	0	0	0	0	0	0	0	0	Gencode
chr7	82771960	82772011	+	mm10_fantom5.137446	promoter	1	1	1	1	0	0	0	0	0	0	Gencode,F5promoter
chr7	82851598	82859849	+	1700010L04Rik	lincRNA	1	1	0	0	0	0	0	0	0	0	Gencode
chr7	82867332	82871563	+	Mex3b	protein_coding	1	1	3	0.019617	1	0.060978	0	0	1	0.000236	Gencode,F5promoter,F5enhancer,EPD
chr7	83148643	83155922	+	A530021J07Rik	protein_coding	1	1	0	0	0	0	0	0	0	0	Gencode
chr7	83631958	83653127	+	Stard5	protein_coding	2	1	8	0.004629	0	0	1	0.000945	1	4.7e-05	Gencode,F5promoter,NAST,EPD
chr7	83642847	83745726	-	Il16	protein_coding	3	1	19	0.003499	4	0.011771	1	0.000165	1	1e-05	Gencode,F5promoter,F5enhancer,NAST,EPD
chr7	83774100	83794880	-	1700026D08Rik	protein_coding	1	1	2	0.002839	0	0	0	0	1	4.8e-05	Gencode,F5promoter,EPD
chr7	83853163	83853355	.	mm10_enhancer.37794	enhancer	0	0	0	0	1	1	0	0	0	0	F5enhancer
chr7	84152357	84194973	+	Gm26708	lincRNA	2	1	0	0	3	0.012624	0	0	0	0	Gencode,F5enhancer,EPD
chr7	84377537	84377823	.	mm10_enhancer.37817	enhancer	1	1	0	0	1	1	0	0	0	0	Gencode,F5enhancer,EPD
chr7	84585158	84606722	-	Fah	protein_coding	1	1	4	0.003849	1	0.013495	0	0	1	4.6e-05	Gencode,F5promoter,F5enhancer,EPD
chr7	84689639	84776549	+	2610206C17Rik	processed_transcript	1	1	8	0.001691	0	0	1	4.6e-05	1	1.2e-05	Gencode,F5promoter,NAST,EPD
chr7	84940168	84964009	-	Vmn2r65	protein_coding	1	1	0	0	0	0	0	0	1	4.2e-05	Gencode,EPD
chr7	84994644	85012020	-	Vmn2r66	protein_coding	1	1	0	0	0	0	0	0	0	0	Gencode
chr7	85136239	85155902	-	Vmn2r67	protein_coding	1	1	0	0	0	0	0	0	0	0	Gencode
chr7	85221517	85237704	-	Vmn2r68	protein_coding	1	1	0	0	0	0	0	0	0	0	Gencode
chr7	85406375	85415676	-	Vmn2r69	protein_coding	1	1	0	0	0	0	0	0	0	0	Gencode
chr7	85615461	85624547	+	Vmn2r71	protein_coding	1	1	0	0	0	0	0	0	0	0	Gencode
chr7	85737783	85754981	-	Vmn2r72	protein_coding	1	1	0	0	0	0	0	0	0	0	Gencode
chr7	85857546	85875938	-	Vmn2r73	protein_coding	1	1	0	0	0	0	0	0	0	0	Gencode
chr7	86073149	86083782	-	Vmn2r-ps83	unprocessed_pseudogene	1	1	0	0	0	0	0	0	0	0	Gencode
chr7	86148041	86171724	-	Vmn2r75	protein_coding	1	1	0	0	0	0	0	0	0	0	Gencode
chr7	86306184	86313509	-	Olfr309	protein_coding	1	1	0	0	0	0	0	0	0	0	Gencode
chr7	86403848	86413299	+	Olfr301	protein_coding	1	1	0	0	0	0	0	0	0	0	Gencode
chr7	86795140	86812032	+	Vmn2r77	protein_coding	1	1	0	0	0	0	0	0	0	0	Gencode
chr7	86915299	86955177	+	Vmn2r78	protein_coding	1	1	0	0	0	0	0	0	0	0	Gencode
chr7	87427404	87493411	-	Tyr	protein_coding	1	1	2	0.000803	0	0	0	0	0	0	Gencode,F5promoter
chr7	88278084	88310888	+	Ctsc	protein_coding	2	1	38	0.021156	0	0	2	0.000274	1	3e-05	Gencode,F5promoter,NAST,EPD
chr7	88571869	88572849	-	Gm8183	processed_pseudogene	1	1	0	0	0	0	0	0	0	0	Gencode
chr7	89337178	89368419	-	Gm28748	sense_intronic	2	1	8	0.005954	1	0.009443	0	0	1	3.2e-05	Gencode,F5promoter,F5enhancer,EPD
chr7	89404365	89410110	+	Fzd4	protein_coding	1	1	3	0.006614	0	0	1	0.001218	1	0.000174	Gencode,F5promoter,NAST,EPD
chr7	89866147	89903629	-	Ccdc81	protein_coding	1	1	1	0.001361	0	0	0	0	0	0	Gencode,F5promoter
chr7	89917528	89941199	-	l7Rn6	protein_coding	1	1	4	0.002324	0	0	1	0.000253	1	4.2e-05	Gencode,F5promoter,NAST,EPD
chr7	89954655	89980983	-	Eed	protein_coding	2	1	7	0.009344	0	0	2	0.000532	1	3.8e-05	Gencode,F5promoter,NAST,EPD
chr7	89980748	89981848	+	Gm26529	protein_coding	2	1	4	0.117273	0	0	1	0.009091	1	0.000909	Gencode,F5promoter,NAST,EPD
chr7	90124857	90129474	-	2310010J17Rik	lincRNA	1	1	1	0.003682	0	0	0	0	0	0	Gencode,F5promoter
chr7	90223877	90265432	-	Ccdc83	protein_coding	1	1	3	0.001251	0	0	0	0	1	2.4e-05	Gencode,F5promoter,EPD
chr7	90348698	90410439	+	Sytl2	protein_coding	1	1	3	0.00149	2	0.015776	0	0	1	1.6e-05	Gencode,F5promoter,F5enhancer,EPD
chr7	90450699	90457229	-	Tmem126a	protein_coding	1	1	3	0.009342	1	0.027718	0	0	1	0.000153	Gencode,F5promoter,F5enhancer,EPD
chr7	90468193	90476001	-	Tmem126b	protein_coding	1	1	1	0.003842	0	0	1	0.002561	1	0.000128	Gencode,F5promoter,NAST,EPD
chr7	92561148	92582294	+	Ccdc90b	protein_coding	2	1	3	0.005959	0	0	1	0.000473	1	4.7e-05	Gencode,F5promoter,NAST,EPD
chr7	92581722	92637142	-	Ankrd42	protein_coding	2	1	2	0.001209	0	0	0	0	1	1.8e-05	Gencode,F5promoter,EPD
chr7	92729839	92733748	+	Gm26981	lincRNA	1	1	0	0	0	0	0	0	0	0	Gencode
chr7	92857528	92874213	-	Ddias	protein_coding	1	1	2	0.001678	0	0	0	0	0	0	Gencode,F5promoter
chr7	96791432	96801549	-	Gm15413	antisense	2	1	1	0.004744	0	0	0	0	0	0	Gencode,F5promoter
chr7	96812432	96817485	-	Gm15416	antisense	3	1	0	0	1	0.094004	1	0.002177	0	0	Gencode,F5enhancer,NAST
chr7	96906825	96951886	-	C230038L03Rik	processed_transcript	4	1	6	0.00324	0	0	1	0.000377	1	2.2e-05	Gencode,F5promoter,NAST,EPD
chr7	97309379	97332020	-	Usp35	protein_coding	1	1	1	0.000133	0	0	0	0	0	0	Gencode,F5promoter
chr7	97332326	97350213	+	Kctd21	protein_coding	1	1	2	0.001006	2	0.038855	0	0	0	0	Gencode,F5promoter,F5enhancer
chr7	97400002	97407802	+	Ndufc2	protein_coding	2	1	4	0.011538	0	0	2	0.002179	1	0.000128	Gencode,F5promoter,NAST,EPD
chr7	97451322	97459557	+	Kctd14	protein_coding	1	1	3	0.010443	0	0	0	0	1	0.000121	Gencode,F5promoter,EPD
chr7	97550330	97579497	-	Aamdc	protein_coding	1	1	2	0.002469	0	0	1	6.9e-05	1	3.4e-05	Gencode,F5promoter,NAST,EPD
chr7	97598348	97645112	-	Rsf1os1	antisense	2	1	1	6.4e-05	0	0	0	0	0	0	Gencode,F5promoter
chr7	97650009	97696828	-	Rsf1os2	antisense	4	1	1	0.001709	0	0	3	0.000342	1	2.1e-05	Gencode,F5promoter,NAST,EPD
chr7	97696633	97720796	+	Clns1a	protein_coding	2	1	1	0.003311	1	0.015354	3	0.000662	1	4.1e-05	Gencode,F5promoter,F5enhancer,NAST,EPD
chr7	97724005	97738289	-	Aqp11	protein_coding	1	1	9	0.017082	7	0.227317	0	0	1	7e-05	Gencode,F5promoter,F5enhancer,EPD
chr7	97730312	97730885	.	mm10_enhancer.37932	enhancer	1	1	1	0.033159	1	1	0	0	0	0	Gencode,F5promoter,F5enhancer
chr7	98051059	98119524	-	Myo7a	protein_coding	1	1	16	0.004367	1	0.002454	3	0.000234	2	2.9e-05	Gencode,F5promoter,F5enhancer,NAST,EPD
chr7	98350667	98361328	-	Tsku	protein_coding	1	1	6	0.00741	0	0	0	0	2	0.000188	Gencode,F5promoter,EPD
chr7	98388090	98415624	-	RP23-143J24.4	lincRNA	1	1	1	7.3e-05	0	0	0	0	0	0	Gencode,F5promoter
chr7	98440415	98477479	+	Gucy2d	protein_coding	3	1	1	0.000917	0	0	1	0.000486	0	0	Gencode,F5promoter,NAST
chr7	98489282	98502181	+	Lrrc32	protein_coding	1	1	8	0.010388	6	0.103031	0	0	1	7.8e-05	Gencode,F5promoter,F5enhancer,EPD
chr7	98543319	98562990	-	A630091E08Rik	lincRNA	1	1	3	0.001983	2	0.014488	0	0	0	0	Gencode,F5promoter,F5enhancer
chr7	98587136	98656783	-	2210018M11Rik	protein_coding	1	1	5	0.00224	0	0	1	8.6e-05	1	1.4e-05	Gencode,F5promoter,NAST,EPD
chr7	98703102	98718062	+	Prkrir	protein_coding	1	1	4	0.007553	0	0	0	0	1	6.7e-05	Gencode,F5promoter,EPD
chr7	98835111	98855195	+	Wnt11	protein_coding	2	1	2	0.001145	0	0	1	0.000299	2	1e-04	Gencode,F5promoter,NAST,EPD
chr7	99153662	99182713	-	Dgat2	protein_coding	1	1	10	0.007057	1	0.005232	0	0	0	0	Gencode,F5promoter,F5enhancer
chr7	99267446	99337137	+	Map6	protein_coding	1	1	11	0.003229	2	0.008208	0	0	1	1.4e-05	Gencode,F5promoter,F5enhancer,EPD
chr7	99381548	99460983	+	Gdpd5	protein_coding	1	1	3	0.000541	4	0.008384	0	0	1	1.3e-05	Gencode,F5promoter,F5enhancer,EPD
chr7	99466003	99474022	+	Klhl35	protein_coding	1	1	1	0.001372	0	0	0	0	1	0.000125	Gencode,F5promoter,EPD
chr7	99535465	99606771	+	Arrb1	protein_coding	2	1	17	0.006858	4	0.013702	0	0	1	1.4e-05	Gencode,F5promoter,F5enhancer,EPD
chr7	99625935	99631711	+	Gm10605	lincRNA	2	1	5	0.028047	0	0	0	0	0	0	Gencode,F5promoter
chr7	99657803	99711340	-	Slco2b1	protein_coding	2	1	11	0.003568	6	0.029699	0	0	2	3.7e-05	Gencode,F5promoter,F5enhancer,EPD
chr7	99661438	99667394	+	Gm15635	antisense	2	1	0	0	0	0	0	0	0	0	Gencode
chr7	99811438	99828417	-	Neu3	protein_coding	1	1	5	0.007362	1	0.016609	0	0	1	5.9e-05	Gencode,F5promoter,F5enhancer,EPD
chr7	99837568	99858883	-	Spcs2	protein_coding	1	1	2	0.000657	0	0	0	0	0	0	Gencode,F5promoter
chr7	99920256	99980458	-	Rnf169	protein_coding	1	1	6	0.00191	2	0.009452	1	0.000216	1	1.7e-05	Gencode,F5promoter,F5enhancer,NAST,EPD
chr7	100082110	100121565	-	Pold3	protein_coding	1	1	8	0.006032	3	0.014599	2	0.000304	1	2.5e-05	Gencode,F5promoter,F5enhancer,NAST,EPD
chr7	100285519	100319699	+	P4ha3	protein_coding	1	1	5	0.003686	0	0	1	0.000117	2	5.9e-05	Gencode,F5promoter,NAST,EPD
chr7	100326736	100371896	-	Ppme1	protein_coding	1	1	3	0.001329	0	0	0	0	0	0	Gencode,F5promoter
chr7	100446736	100474846	-	Gm10603	lincRNA	4	1	8	0.004625	3	0.023621	0	0	1	3.6e-05	Gencode,F5promoter,F5enhancer,EPD
chr7	100472989	100486432	+	Ucp3	protein_coding	2	1	2	0.001265	1	0.015622	0	0	0	0	Gencode,F5promoter,F5enhancer
chr7	100493336	100502020	+	Ucp2	protein_coding	1	1	38	0.107669	0	0	1	0.002073	1	0.000115	Gencode,F5promoter,NAST,EPD
chr7	100499449	100499476	-	mm10_fantom5.138441	promoter	1	1	1	1	0	0	0	0	0	0	Gencode,F5promoter
chr7	100545750	100608297	-	Mrpl48	protein_coding	3	1	13	0.008362	2	0.013894	2	0.000112	1	1.6e-05	Gencode,F5promoter,F5enhancer,NAST,EPD
chr7	100607409	100641268	+	Rab6a	protein_coding	3	1	10	0.012493	0	0	1	5.9e-05	1	3e-05	Gencode,F5promoter,NAST,EPD
chr7	100642891	100662414	-	Plekhb1	protein_coding	1	1	14	0.01301	0	0	0	0	3	0.000154	Gencode,F5promoter,EPD
chr7	100760804	100761806	-	Gm3200	processed_pseudogene	2	1	0	0	0	0	0	0	0	0	Gencode
chr7	100845847	100863446	-	Relt	protein_coding	1	1	7	0.008807	0	0	0	0	1	5.7e-05	Gencode,F5promoter,EPD
chr7	100937637	100964391	-	P2ry6	protein_coding	1	1	25	0.022277	5	0.071279	0	0	1	3.7e-05	Gencode,F5promoter,F5enhancer,EPD
chr7	100996571	101011991	-	P2ry2	protein_coding	1	1	2	0.001102	1	0.004345	0	0	1	6.5e-05	Gencode,F5promoter,F5enhancer,EPD
chr7	101154644	101155055	-	Gm6341	processed_pseudogene	2	1	0	0	0	0	0	0	0	0	Gencode
chr7	101348066	101412586	+	Arap1	protein_coding	1	1	35	0.012849	3	0.017963	2	0.000108	5	7.7e-05	Gencode,F5promoter,F5enhancer,NAST,EPD
chr7	101822631	101838076	-	Inppl1	protein_coding	3	1	9	0.025769	0	0	0	0	2	0.000129	Gencode,F5promoter,EPD
chr7	101858330	101870788	-	Folr1	protein_coding	1	1	26	0.046717	0	0	2	0.001445	3	0.000241	Gencode,F5promoter,NAST,EPD
chr7	101881324	101901845	+	Anapc15	protein_coding	2	1	6	0.009502	1	0.023829	1	0.000926	1	4.9e-05	Gencode,F5promoter,F5enhancer,NAST,EPD
chr7	101905903	101926675	+	Lamtor1	protein_coding	3	1	5	0.008906	1	0.011265	0	0	3	0.000144	Gencode,F5promoter,F5enhancer,EPD
chr7	101908432	101908666	.	mm10_enhancer.38101	enhancer	1	1	0	0	1	1	0	0	0	0	Gencode,F5enhancer,EPD
chr7	101912983	101933895	-	Lrrc51	protein_coding	2	1	6	0.009994	0	0	0	0	3	0.000143	Gencode,F5promoter,EPD
chr7	102019136	102065469	-	Rnf121	protein_coding	1	1	7	0.002094	1	0.015086	1	0.000388	2	4.3e-05	Gencode,F5promoter,F5enhancer,NAST,EPD
chr7	102065510	102083765	+	Xndc1	protein_coding	3	1	5	0.004437	0	0	0	0	1	5.5e-05	Gencode,F5promoter,EPD
chr7	102065712	102096864	+	Xntrpc	protein_coding	3	1	4	0.002054	0	0	0	0	1	3.2e-05	Gencode,F5promoter,EPD
chr7	102083115	102096396	+	Trpc2	protein_coding	3	1	0	0	0	0	0	0	0	0	Gencode
chr7	102134203	102210120	-	Nup98	protein_coding	1	1	5	0.001791	0	0	0	0	3	4e-05	Gencode,F5promoter,EPD
chr7	102441694	102469771	+	Rrm1	protein_coding	1	1	7	0.00723	0	0	3	0.000534	1	3.6e-05	Gencode,F5promoter,NAST,EPD
chr7	102557921	102565469	-	Trim21	protein_coding	1	1	1	0.005829	0	0	1	0.000927	1	0.000132	Gencode,F5promoter,NAST,EPD
chr7	102677579	102687326	-	Trim68	protein_coding	1	1	1	0.004719	0	0	1	0.000821	1	0.000103	Gencode,F5promoter,NAST,EPD
chr7	102702330	102712054	+	Olfr558	protein_coding	1	1	0	0	0	0	0	0	1	0.000103	Gencode,EPD
chr7	102740720	102759471	-	Olfr78	protein_coding	1	1	1	0.00032	0	0	0	0	1	5.3e-05	Gencode,F5promoter,EPD
chr7	102965101	102975160	+	Olfr576	protein_coding	2	1	0	0	0	0	0	0	0	0	Gencode
chr7	102973051	102973990	-	Olfr577	protein_coding	2	1	0	0	0	0	0	0	0	0	Gencode
chr7	103184802	103187541	+	Olfr592	protein_coding	1	1	0	0	0	0	0	0	0	0	Gencode
chr7	103249736	103252505	-	Usp17ld	protein_coding	1	1	0	0	0	0	0	0	0	0	Gencode
chr7	103841635	103843164	-	Hbb-bh1	protein_coding	1	1	1	0.00654	0	0	0	0	1	0.000654	Gencode,F5promoter,EPD
chr7	103906440	103907388	+	Olfr65	protein_coding	1	1	0	0	0	0	0	0	0	0	Gencode
chr7	103956411	103957366	+	Olfr634-ps1	unprocessed_pseudogene	1	1	0	0	0	0	0	0	0	0	Gencode
chr7	103989101	103990007	-	Olfr636-ps1	unprocessed_pseudogene	1	1	0	0	0	0	0	0	0	0	Gencode
chr7	104021371	104022316	-	Olfr640	protein_coding	2	1	0	0	0	0	0	0	0	0	Gencode
chr7	104153012	104164831	-	E030002O03Rik	protein_coding	1	1	1	0.000169	0	0	0	0	1	8.5e-05	Gencode,F5promoter,EPD
chr7	104218792	104235152	+	Trim6	protein_coding	1	1	4	0.004462	0	0	3	0.001222	1	6.1e-05	Gencode,F5promoter,NAST,EPD
chr7	104263385	104288094	-	Trim5	protein_coding	3	1	0	0	0	0	1	0.000324	0	0	Gencode,NAST
chr7	104299893	104315466	-	Trim12a	protein_coding	4	1	2	0.001798	0	0	2	0.001156	1	6.4e-05	Gencode,F5promoter,NAST,EPD
chr7	104315018	104324838	+	Gm15133	antisense	4	1	0	0	0	0	3	0.002749	1	0.000102	Gencode,NAST,EPD
chr7	104338753	104353362	-	Trim12c	protein_coding	3	1	1	0.002327	0	0	2	0.00089	0	0	Gencode,F5promoter,NAST
chr7	104355381	104369884	-	Trim30b	protein_coding	1	1	2	0.003379	0	0	0	0	0	0	Gencode,F5promoter
chr7	104382064	104390586	-	Trim30c	protein_coding	1	1	0	0	0	0	0	0	0	0	Gencode
chr7	104470013	104507849	-	Trim30d	protein_coding	2	1	2	0.000925	0	0	1	0.000106	0	0	Gencode,F5promoter,NAST
chr7	104642879	104647305	-	Olfr658	protein_coding	1	1	0	0	0	0	0	0	1	0.000226	Gencode,EPD
chr7	104768159	104777470	-	Usp17le	protein_coding	1	1	0	0	0	0	0	0	0	0	Gencode
chr7	104840256	104842603	-	Usp17lb	protein_coding	1	1	1	0.001704	0	0	0	0	0	0	Gencode,F5promoter
chr7	105425816	105470898	+	Cckbr	protein_coding	1	1	1	0.001508	0	0	0	0	1	2.2e-05	Gencode,F5promoter,EPD
chr7	105558482	105581653	-	Apbb1	protein_coding	1	1	11	0.013034	2	0.015148	0	0	3	0.000129	Gencode,F5promoter,F5enhancer,EPD
chr7	105591612	105600116	-	Hpx	protein_coding	1	1	28	0.073848	0	0	0	0	1	0.000118	Gencode,F5promoter,EPD
chr7	105604462	105633571	-	Trim3	protein_coding	1	1	5	0.0045	2	0.026624	0	0	1	3.4e-05	Gencode,F5promoter,F5enhancer,EPD
chr7	105736591	105742925	+	Ilk	protein_coding	3	1	12	0.048626	1	0.022577	1	0.002526	2	0.000316	Gencode,F5promoter,F5enhancer,NAST,EPD
chr7	105739392	105744361	-	Taf10	protein_coding	2	1	5	0.023345	0	0	1	0.001409	1	0.000201	Gencode,F5promoter,NAST,EPD
chr7	105806657	105811099	-	Mrpl17	protein_coding	2	1	1	0.033318	0	0	3	0.005628	1	0.000225	Gencode,F5promoter,NAST,EPD
chr7	105824222	105831515	-	9130208D14Rik	unprocessed_pseudogene	2	1	0	0	0	0	0	0	0	0	Gencode
chr7	106740909	106741956	-	Olfr697	protein_coding	1	1	0	0	0	0	0	0	0	0	Gencode
chr7	106790048	106790999	-	Olfr699	protein_coding	1	1	0	0	0	0	0	0	0	0	Gencode
chr7	107036135	107037110	+	Olfr713	protein_coding	1	1	0	0	0	0	0	0	0	0	Gencode
chr7	107166989	107198102	+	Nlrp14	protein_coding	1	1	3	0.001928	0	0	0	0	1	3.2e-05	Gencode,F5promoter,EPD
chr7	107243021	107300396	+	Platr28	lincRNA	1	1	0	0	1	0.000924	0	0	0	0	Gencode,F5enhancer,EPD
chr7	107567445	107591094	+	Olfml1	protein_coding	1	1	3	0.00444	0	0	0	0	0	0	Gencode,F5promoter
chr7	107748454	107758032	-	Cyb5r2	protein_coding	2	1	2	0.005742	0	0	0	0	1	0.000104	Gencode,F5promoter,EPD
chr7	107781543	107801208	-	Ovch2	protein_coding	1	1	1	0.000458	0	0	0	0	0	0	Gencode,F5promoter
chr7	107822522	107823467	-	Olfr469	protein_coding	1	1	0	0	0	0	0	0	0	0	Gencode
chr7	108934416	108942951	+	Eif3f	protein_coding	1	1	5	0.011131	0	0	1	0.001406	1	0.000117	Gencode,F5promoter,NAST,EPD
chr7	108950753	108961535	-	Gm26599	lincRNA	1	1	0	0	1	0.007513	0	0	0	0	Gencode,F5enhancer,EPD
chr7	109010824	109034460	+	Tub	protein_coding	2	1	3	0.00385	0	0	0	0	1	4.2e-05	Gencode,F5promoter,EPD
chr7	109138571	109170308	-	Lmo1	protein_coding	1	1	1	0.00063	2	0.014463	0	0	0	0	Gencode,F5promoter,F5enhancer
chr7	109449005	109508134	-	Trim66	protein_coding	1	1	4	0.001319	1	0.006748	0	0	1	1.7e-05	Gencode,F5promoter,F5enhancer,EPD
chr7	109712180	109723850	-	BC051019	protein_coding	2	1	1	0.000514	0	0	0	0	0	0	Gencode,F5promoter
chr7	109735833	109752875	-	Tmem9b	protein_coding	1	1	3	0.007628	0	0	1	0.000352	2	0.000117	Gencode,F5promoter,NAST,EPD
chr7	109758054	109782025	-	Nrip3	protein_coding	2	1	3	0.001168	0	0	1	0.000793	2	8.3e-05	Gencode,F5promoter,NAST,EPD
chr7	109893779	109960470	-	Dennd5a	protein_coding	1	1	7	0.001499	2	0.007152	0	0	1	1.5e-05	Gencode,F5promoter,F5enhancer,EPD
chr7	109972186	109986929	-	Tmem41b	protein_coding	1	1	5	0.01092	0	0	3	0.001221	1	6.8e-05	Gencode,F5promoter,NAST,EPD
chr7	110018424	110055114	+	Ipo7	protein_coding	4	1	4	0.000954	0	0	0	0	0	0	Gencode,F5promoter
chr7	110061701	110095392	+	Zfp143	protein_coding	2	1	3	0.00184	2	0.012496	1	0.000534	1	3e-05	Gencode,F5promoter,F5enhancer,NAST,EPD
chr7	110116756	110117097	.	mm10_enhancer.38192	enhancer	1	1	0	0	1	1	0	0	0	0	Gencode,F5enhancer,EPD
chr7	110122349	110142112	+	Wee1	protein_coding	2	1	5	0.009968	0	0	1	5.1e-05	0	0	Gencode,F5promoter,NAST
chr7	110768205	110812405	+	Ampd3	protein_coding	3	1	24	0.011448	5	0.027376	0	0	1	2.3e-05	Gencode,F5promoter,F5enhancer,EPD
chr7	110800431	110844457	-	Rnf141	protein_coding	3	1	5	0.00368	2	0.007768	2	0.000114	1	2.3e-05	Gencode,F5promoter,F5enhancer,NAST,EPD
chr7	110850606	110862953	-	Lyve1	protein_coding	1	1	4	0.005669	0	0	0	0	1	8.1e-05	Gencode,F5promoter,EPD
chr7	111028950	111056377	+	Ctr9	protein_coding	1	1	4	0.002151	0	0	3	0.000365	1	3.6e-05	Gencode,F5promoter,NAST,EPD
chr7	112116018	112159057	-	Dkk3	protein_coding	1	1	3	0.002068	3	0.015033	0	0	1	2.3e-05	Gencode,F5promoter,F5enhancer,EPD
chr7	112368307	112413104	+	Micalcl	protein_coding	1	1	4	0.002366	0	0	0	0	0	0	Gencode,F5promoter
chr7	112613467	112680058	-	2310014F06Rik	processed_transcript	3	1	6	0.001727	1	0.005046	0	0	1	1.5e-05	Gencode,F5promoter,F5enhancer,EPD
chr7	112934788	112935055	.	mm10_enhancer.38284	enhancer	0	0	0	0	1	1	0	0	0	0	F5enhancer
chr7	113315625	113369392	-	Btbd10	protein_coding	2	1	7	0.003292	0	0	3	0.000205	1	1.9e-05	Gencode,F5promoter,NAST,EPD
chr7	113513833	113571511	+	Far1	protein_coding	2	1	8	0.003398	0	0	3	0.000191	1	1.7e-05	Gencode,F5promoter,NAST,EPD
chr7	113530488	113564987	-	Far1os	antisense	2	1	3	0.002058	0	0	0	0	0	0	Gencode,F5promoter
chr7	113729653	113752166	+	Gm29507	lincRNA	1	1	0	0	0	0	0	0	0	0	Gencode
chr7	114046784	114117781	-	Rras2	protein_coding	1	1	4	0.000916	3	0.023255	0	0	1	1.4e-05	Gencode,F5promoter,F5enhancer,EPD
chr7	114215558	114254680	-	Copb1	protein_coding	1	1	4	0.001329	0	0	0	0	0	0	Gencode,F5promoter
chr7	114315478	114415161	-	4933406I18Rik	lincRNA	1	1	6	0.001083	4	0.010574	0	0	0	0	Gencode,F5promoter,F5enhancer
chr7	114718642	114723365	+	Calcb	protein_coding	1	1	6	0.027737	0	0	0	0	1	0.000212	Gencode,F5promoter,EPD
chr7	114851343	114854571	-	RP23-370I17.2	lincRNA	1	1	0	0	0	0	0	0	0	0	Gencode
chr7	115031936	115066824	+	RP23-477O13.1	lincRNA	1	1	0	0	0	0	0	0	0	0	Gencode
chr7	116039396	116105210	+	1110004F10Rik	protein_coding	3	1	5	0.001899	1	0.004513	3	0.000258	1	1.5e-05	Gencode,F5promoter,F5enhancer,NAST,EPD
chr7	117229606	117278839	+	RP23-174K7.1	lincRNA	1	1	0	0	0	0	0	0	0	0	Gencode
chr7	118104371	118116188	-	Rps15a	protein_coding	1	1	3	0.00677	0	0	2	0.001862	1	8.5e-05	Gencode,F5promoter,NAST,EPD
chr7	118118890	118129662	-	Arl6ip1	protein_coding	1	1	6	0.012068	0	0	1	0.001114	1	9.3e-05	Gencode,F5promoter,NAST,EPD
chr7	118380716	118448190	-	Syt17	protein_coding	1	1	4	0.001275	0	0	0	0	2	3e-05	Gencode,F5promoter,EPD
chr7	118509658	118533356	-	Coq7	protein_coding	1	1	2	0.001688	0	0	1	0.00038	1	4.2e-05	Gencode,F5promoter,NAST,EPD
chr7	118535842	118584736	-	Tmc7	protein_coding	1	1	3	0.002045	1	0.007424	0	0	1	2e-05	Gencode,F5promoter,F5enhancer,EPD
chr7	118688544	118705778	-	Gde1	protein_coding	1	1	2	0.005106	2	0.035511	0	0	1	5.8e-05	Gencode,F5promoter,F5enhancer,EPD
chr7	118712551	118737024	+	Ccp110	protein_coding	1	1	4	0.003269	0	0	1	0.000163	1	4.1e-05	Gencode,F5promoter,NAST,EPD
chr7	118842221	118856254	-	Knop1	protein_coding	3	1	8	0.012542	1	0.013682	1	0.001283	3	0.000214	Gencode,F5promoter,F5enhancer,NAST,EPD
chr7	118972039	118995211	-	Gprc5b	protein_coding	2	1	13	0.012429	2	0.014889	0	0	1	4.3e-05	Gencode,F5promoter,F5enhancer,EPD
chr7	119442543	119459272	-	Gp2	protein_coding	1	1	1	0.000359	0	0	0	0	1	6e-05	Gencode,F5promoter,EPD
chr7	119462865	119479255	-	Umod	protein_coding	1	1	6	0.003234	0	0	0	0	1	6.1e-05	Gencode,F5promoter,EPD
chr7	119486586	119523482	-	Pdilt	protein_coding	3	1	2	0.000461	0	0	0	0	1	2.7e-05	Gencode,F5promoter,EPD
chr7	119554468	119600694	+	Acsm2	protein_coding	1	1	6	0.001298	0	0	0	0	1	2.2e-05	Gencode,F5promoter,EPD
chr7	119607025	119662515	+	Acsm1	protein_coding	1	1	13	0.00373	3	0.019066	0	0	1	1.8e-05	Gencode,F5promoter,F5enhancer,EPD
chr7	119690025	119714567	+	Acsm4	protein_coding	1	1	0	0	0	0	0	0	0	0	Gencode
chr7	119715095	119720765	-	Thumpd1	protein_coding	1	1	2	0.005467	0	0	0	0	1	0.000176	Gencode,F5promoter,EPD
chr7	119760922	119787513	+	Acsm3	protein_coding	2	1	3	0.001467	0	0	0	0	1	3.8e-05	Gencode,F5promoter,EPD
chr7	119768678	119794058	-	Eri2	protein_coding	3	1	5	0.00394	1	0.012963	3	0.00063	0	0	Gencode,F5promoter,F5enhancer,NAST
chr7	119853162	119896291	-	Dcun1d3	protein_coding	2	1	11	0.005286	3	0.018387	2	0.000441	4	9.3e-05	Gencode,F5promoter,F5enhancer,NAST,EPD
chr7	119895860	119916756	+	Lyrm1	protein_coding	2	1	6	0.004929	0	0	1	0.000574	3	0.000144	Gencode,F5promoter,NAST,EPD
chr7	120102375	120120992	+	Tmem159	protein_coding	1	1	4	0.004995	0	0	1	0.000107	1	5.4e-05	Gencode,F5promoter,NAST,EPD
chr7	120132360	120145290	-	Zp2	protein_coding	1	1	1	0.000309	0	0	0	0	0	0	Gencode,F5promoter
chr7	120173857	120183716	+	Anks4b	protein_coding	1	1	2	0.004869	1	0.039862	0	0	1	0.000101	Gencode,F5promoter,F5enhancer,EPD
chr7	120328683	120407687	+	Abca15	protein_coding	1	1	2	0.00019	0	0	1	0.000228	0	0	Gencode,F5promoter,NAST
chr7	120635175	120659478	+	Uqcrc2	protein_coding	2	1	1	0.002099	0	0	2	0.000494	1	4.1e-05	Gencode,F5promoter,NAST,EPD
chr7	120659295	120670343	-	Pdzd9	protein_coding	2	1	3	0.002625	0	0	0	0	1	9.1e-05	Gencode,F5promoter,EPD
chr7	120739556	120805742	+	Vwa3a	protein_coding	1	1	6	0.001934	0	0	1	0.000212	0	0	Gencode,F5promoter,NAST
chr7	120880909	120881268	.	mm10_enhancer.38422	enhancer	1	1	1	0.005571	1	1	0	0	0	0	Gencode,F5promoter,F5enhancer
chr7	120917743	120947432	+	Polr3e	protein_coding	1	1	3	0.003638	1	0.017885	2	0.000707	1	3.4e-05	Gencode,F5promoter,F5enhancer,NAST,EPD
chr7	120982508	121014787	+	4933427G17Rik	protein_coding	1	1	3	0.001053	0	0	0	0	1	3.1e-05	Gencode,F5promoter,EPD
chr7	121034444	121076834	+	Mettl9	protein_coding	4	1	40	0.020052	3	0.024817	0	0	3	7.1e-05	Gencode,F5promoter,F5enhancer,EPD
chr7	121257358	121295852	+	RP23-11L1.3	lincRNA	2	1	0	0	0	0	0	0	0	0	Gencode
chr7	121391858	121501770	+	Hs3st2	protein_coding	3	1	1	0.000182	1	0.001292	0	0	2	1.8e-05	Gencode,F5promoter,F5enhancer,EPD
chr7	121642020	121707253	-	Usp31	protein_coding	2	1	0	0	1	0.005887	0	0	0	0	Gencode,F5enhancer,EPD
chr7	121986721	122021222	-	Gga2	protein_coding	2	1	3	0.002	1	0.007913	1	0.000551	1	2.9e-05	Gencode,F5promoter,F5enhancer,NAST,EPD
chr7	122037212	122067263	-	Ears2	protein_coding	2	1	4	0.00406	0	0	0	0	1	3.3e-05	Gencode,F5promoter,EPD
chr7	122067174	122082194	+	Ubfd1	protein_coding	2	1	6	0.012051	0	0	0	0	1	6.7e-05	Gencode,F5promoter,EPD
chr7	122085402	122101886	-	Ndufab1	protein_coding	2	1	1	0.001941	0	0	1	0.000485	1	6.1e-05	Gencode,F5promoter,NAST,EPD
chr7	122107261	122132985	-	Palb2	protein_coding	2	1	3	0.003771	0	0	1	0.000622	1	3.9e-05	Gencode,F5promoter,NAST,EPD
chr7	122133040	122149044	+	Dctn5	protein_coding	2	1	3	0.003562	0	0	1	0.00075	1	6.2e-05	Gencode,F5promoter,NAST,EPD
chr7	122169892	122186207	-	Ern2	protein_coding	1	1	1	0.003432	0	0	0	0	1	6.1e-05	Gencode,F5promoter,EPD
chr7	122402454	122405604	+	RP23-385F8.1	TEC	2	1	0	0	0	0	0	0	0	0	Gencode
chr7	122965685	123002557	+	Rbbp6	protein_coding	3	1	11	0.007431	0	0	1	0.00057	2	5.4e-05	Gencode,F5promoter,NAST,EPD
chr7	123123884	123195296	+	Tnrc6a	protein_coding	1	1	7	0.002297	0	0	2	0.000154	3	4.2e-05	Gencode,F5promoter,NAST,EPD
chr7	123214779	123273253	+	Slc5a11	protein_coding	1	1	4	0.001556	1	0.002326	1	0.000257	1	1.7e-05	Gencode,F5promoter,F5enhancer,NAST,EPD
chr7	123369783	123430358	+	Lcmt1	protein_coding	3	1	11	0.004606	1	0.002674	1	0.00033	2	3.3e-05	Gencode,F5promoter,F5enhancer,NAST,EPD
chr7	123475383	123500449	-	Zkscan2	protein_coding	1	1	1	0.000598	0	0	0	0	0	0	Gencode,F5promoter
chr7	123958954	123968767	-	Gm26974	processed_transcript	1	1	0	0	0	0	0	0	0	0	Gencode
chr7	123971045	123983454	-	Gm27040	antisense	2	1	1	0.005158	0	0	0	0	0	0	Gencode,F5promoter
chr7	124476540	124494301	-	Gm15339	lincRNA	2	1	0	0	0	0	0	0	0	0	Gencode
chr7	125075350	125076007	+	RP24-178G20.2	processed_pseudogene	1	1	0	0	0	0	0	0	0	0	Gencode
chr7	125368860	125371013	+	4930571K23Rik	lincRNA	1	1	3	0.018114	0	0	0	0	1	0.000464	Gencode,F5promoter,EPD
chr7	125444675	125462269	+	Kdm8	protein_coding	1	1	1	0.001932	0	0	0	0	1	5.7e-05	Gencode,F5promoter,EPD
chr7	125467639	125491596	-	Nsmce1	protein_coding	1	1	13	0.00839	2	0.037818	1	0.000835	1	4.2e-05	Gencode,F5promoter,F5enhancer,NAST,EPD
chr7	125599626	125600003	.	mm10_enhancer.38510	enhancer	0	0	0	0	1	1	0	0	0	0	F5enhancer
chr7	125603428	125633570	+	Il21r	protein_coding	1	1	10	0.006138	4	0.048736	3	0.000498	1	3.3e-05	Gencode,F5promoter,F5enhancer,NAST,EPD
chr7	126101714	126200501	-	Xpo6	protein_coding	3	1	13	0.00248	1	0.000435	0	0	1	1e-05	Gencode,F5promoter,F5enhancer,EPD
chr7	126224246	126248238	-	RP23-353F16.3	lincRNA	2	1	0	0	1	0.005835	0	0	0	0	Gencode,F5enhancer,EPD
chr7	126272618	126295016	+	Sbk1	protein_coding	1	1	7	0.003482	1	0.011072	0	0	0	0	Gencode,F5promoter,F5enhancer
chr7	126382853	126396737	-	Nfatc2ip	protein_coding	2	1	2	0.001801	0	0	1	0.001296	1	7.2e-05	Gencode,F5promoter,NAST,EPD
chr7	126428758	126449245	+	Rabep2	protein_coding	2	1	34	0.028115	0	0	1	0.000879	1	4.9e-05	Gencode,F5promoter,NAST,EPD
chr7	126445857	126463108	-	Atp2a1	protein_coding	2	1	58	0.053968	0	0	0	0	1	5.8e-05	Gencode,F5promoter,EPD
chr7	126466993	126475424	-	Sh2b1	protein_coding	1	1	8	0.026331	1	0.041513	0	0	1	0.000119	Gencode,F5promoter,F5enhancer,EPD
chr7	126491707	126503437	-	Atxn2l	protein_coding	1	1	15	0.048508	0	0	3	0.003581	2	0.000171	Gencode,F5promoter,NAST,EPD
chr7	126546454	126566411	-	Eif3c	protein_coding	2	1	15	0.021647	0	0	3	0.001253	1	5e-05	Gencode,F5promoter,NAST,EPD
chr7	126566364	126566416	-	mm10_fantom5.140377	promoter	1	0.903846	1	1	0	0	2	0.384615	1	0.019231	Gencode,F5promoter,NAST,EPD
chr7	126571206	126585817	-	Cln3	protein_coding	3	1	20	0.035384	0	0	0	0	3	0.000205	Gencode,F5promoter,EPD
chr7	126649308	126672925	+	Ccdc101	protein_coding	3	1	9	0.00741	1	0.006394	0	0	1	4.2e-05	Gencode,F5promoter,F5enhancer,EPD
chr7	126695400	126699798	+	Bola2	protein_coding	3	1	4	0.038427	0	0	3	0.002046	2	0.000455	Gencode,F5promoter,NAST,EPD
chr7	126759600	126765819	+	Mapk3	protein_coding	1	1	16	0.048078	0	0	1	0.000804	2	0.000322	Gencode,F5promoter,NAST,EPD
chr7	126776954	126780514	+	Ypel3	protein_coding	1	1	6	0.037921	0	0	0	0	1	0.000281	Gencode,F5promoter,EPD
chr7	126795233	126800751	-	Aldoa	protein_coding	2	1	25	0.108916	0	0	4	0.005256	2	0.000362	Gencode,F5promoter,NAST,EPD
chr7	126797667	126830219	+	Fam57b	protein_coding	4	1	30	0.026051	2	0.017941	2	0.000645	3	9.2e-05	Gencode,F5promoter,F5enhancer,NAST,EPD
chr7	126837211	126846388	+	RP23-421P23.12	lincRNA	1	1	0	0	0	0	0	0	0	0	Gencode
chr7	126850959	126862377	-	Ino80e	protein_coding	3	1	8	0.02172	0	0	0	0	1	8.8e-05	Gencode,F5promoter,EPD
chr7	126886170	126922917	-	Tmem219	protein_coding	3	1	10	0.006776	1	0.009443	0	0	2	5.4e-05	Gencode,F5promoter,F5enhancer,EPD
chr7	126891621	126897236	+	Gm20650	processed_transcript	2	1	1	0.000534	0	0	0	0	0	0	Gencode,F5promoter
chr7	126928878	126945631	+	Kctd13	protein_coding	4	1	12	0.012237	0	0	0	0	1	6e-05	Gencode,F5promoter,EPD
chr7	126942143	126952873	+	Gm21984	processed_transcript	4	1	15	0.031034	0	0	0	0	2	0.000186	Gencode,F5promoter,EPD
chr7	126950562	126970606	+	Sez6l2	protein_coding	2	1	14	0.010227	1	0.012922	0	0	0	0	Gencode,F5promoter,F5enhancer
chr7	126971721	126976098	-	D830044I16Rik	lincRNA	2	1	6	0.021476	0	0	0	0	0	0	Gencode,F5promoter
chr7	126975913	126980501	+	Cdipt	protein_coding	2	1	12	0.059503	0	0	0	0	1	0.000218	Gencode,F5promoter,EPD
chr7	127022129	127027037	-	Maz	protein_coding	1	1	22	0.096373	0	0	0	0	2	0.000407	Gencode,F5promoter,EPD
chr7	127025146	127025157	-	mm10_fantom5.140661	promoter	1	1	1	1	0	0	0	0	0	0	Gencode,F5promoter
chr7	127027728	127042471	-	Kif22	protein_coding	2	1	4	0.00407	1	0.017839	2	0.000339	1	6.8e-05	Gencode,F5promoter,F5enhancer,NAST,EPD
chr7	127050155	127087328	-	Zg16	protein_coding	3	1	12	0.005569	1	0.003067	0	0	1	2.7e-05	Gencode,F5promoter,F5enhancer,EPD
chr7	127090516	127090796	.	mm10_enhancer.38559	enhancer	0	0	1	0.089286	1	1	0	0	0	0	F5promoter,F5enhancer,NAST
chr7	127171958	127173205	-	RP24-548A15.2	TEC	1	1	0	0	0	0	0	0	0	0	Gencode
chr7	127197458	127208468	-	Tbc1d10b	protein_coding	1	1	1	0.004087	2	0.041962	0	0	0	0	Gencode,F5promoter,F5enhancer
chr7	127214446	127233130	-	Sept1	protein_coding	2	1	22	0.027724	4	0.065457	2	0.001927	0	0	Gencode,F5promoter,F5enhancer,NAST
chr7	127233060	127238179	+	Zfp553	protein_coding	2	1	3	0.040242	0	0	0	0	1	0.000195	Gencode,F5promoter,EPD
chr7	127244273	127254803	+	Zfp771	protein_coding	1	1	1	0.006363	0	0	2	0.000285	1	9.5e-05	Gencode,F5promoter,NAST,EPD
chr7	127296259	127335138	+	Itgal	protein_coding	1	1	17	0.010108	0	0	1	0.000309	1	2.6e-05	Gencode,F5promoter,NAST,EPD
chr7	127382259	127387166	-	9130019O22Rik	protein_coding	1	1	2	0.005299	0	0	0	0	1	0.000204	Gencode,F5promoter,EPD
chr7	127434421	127439392	+	RP23-4H17.3	lincRNA	1	1	0	0	0	0	0	0	0	0	Gencode
chr7	127448635	127460360	+	B130055M24Rik	processed_transcript	4	1	5	0.012452	1	0.031727	0	0	1	8.5e-05	Gencode,F5promoter,F5enhancer,EPD
chr7	127459610	127476759	+	Prr14	protein_coding	2	1	13	0.017086	2	0.012829	0	0	3	0.000175	Gencode,F5promoter,F5enhancer,EPD
chr7	127479591	127491711	+	Fbrs	protein_coding	3	1	11	0.02335	2	0.098515	0	0	1	8.3e-05	Gencode,F5promoter,F5enhancer,EPD
chr7	127559141	127573116	-	Gm28198	antisense	4	1	3	0.002004	0	0	0	0	0	0	Gencode,F5promoter
chr7	127561389	127566940	+	Tmem265	protein_coding	3	1	3	0.005044	0	0	0	0	0	0	Gencode,F5promoter
chr7	127573339	127583307	+	Phkg2	protein_coding	2	1	7	0.020465	0	0	0	0	1	1e-04	Gencode,F5promoter,EPD
chr7	127588766	127604799	+	Rnf40	protein_coding	3	1	5	0.005738	0	0	1	0.00106	0	0	Gencode,F5promoter,NAST
chr7	127607030	127615797	-	Zfp629	protein_coding	1	1	2	0.006159	0	0	0	0	1	0.000114	Gencode,F5promoter,EPD
chr7	127691934	127700793	+	RP23-430B14.2	lincRNA	2	1	1	0.005644	0	0	0	0	0	0	Gencode,F5promoter
chr7	127712735	127718192	+	Ctf1	protein_coding	2	1	1	0.001833	0	0	0	0	1	0.000183	Gencode,F5promoter,EPD
chr7	127718105	127732166	-	Ctf2	protein_coding	2	1	1	0.000142	0	0	0	0	0	0	Gencode,F5promoter
chr7	127744542	127769483	+	Fbxl19	protein_coding	1	1	14	0.012109	0	0	1	0.000521	2	8e-05	Gencode,F5promoter,NAST,EPD
chr7	127803899	127824549	-	Stx1b	protein_coding	3	1	7	0.010266	2	0.023826	0	0	1	4.8e-05	Gencode,F5promoter,F5enhancer,EPD
chr7	127824293	127849019	+	Stx4a	protein_coding	2	1	16	0.017957	0	0	1	0.000121	2	8.1e-05	Gencode,F5promoter,NAST,EPD
chr7	127876220	127885996	+	Zfp646	protein_coding	3	1	8	0.025777	0	0	0	0	1	0.000102	Gencode,F5promoter,EPD
chr7	127886226	127895454	-	Gm21974	protein_coding	3	1	6	0.010837	0	0	0	0	1	0.000108	Gencode,F5promoter,EPD
chr7	127893062	127895617	-	Vkorc1	protein_coding	2	1	5	0.039139	0	0	0	0	1	0.000391	Gencode,F5promoter,EPD
chr7	127904081	127910221	+	Bckdk	protein_coding	1	1	3	0.011726	0	0	1	0.002443	1	0.000163	Gencode,F5promoter,NAST,EPD
chr7	127932637	127946725	-	Prss36	protein_coding	1	1	5	0.007382	0	0	0	0	0	0	Gencode,F5promoter
chr7	127967456	127985701	+	Fus	protein_coding	2	1	10	0.005591	0	0	1	0.001041	1	5.5e-05	Gencode,F5promoter,NAST,EPD
chr7	127989707	127993867	-	Pycard	protein_coding	2	1	3	0.021394	1	0.098558	1	0.005048	1	0.00024	Gencode,F5promoter,F5enhancer,NAST,EPD
chr7	128003948	128011033	+	Trim72	protein_coding	2	1	3	0.014538	0	0	0	0	1	0.000141	Gencode,F5promoter,EPD
chr7	128062639	128118491	+	Itgam	protein_coding	2	1	43	0.013912	3	0.018531	0	0	1	1.8e-05	Gencode,F5promoter,F5enhancer,EPD
chr7	128062682	128128160	+	Itgam	protein_coding	3	1	43	0.011439	3	0.015807	0	0	1	1.5e-05	Gencode,F5promoter,F5enhancer,EPD
chr7	128129546	128150657	+	Itgax	protein_coding	1	1	24	0.024442	1	0.022595	0	0	0	0	Gencode,F5promoter,F5enhancer
chr7	128139259	128139270	+	mm10_fantom5.141072	promoter	1	1	1	1	0	0	0	0	0	0	Gencode,F5promoter
chr7	128234457	128238031	-	9130023H24Rik	protein_coding	2	1	6	0.047846	0	0	0	0	2	0.00056	Gencode,F5promoter,EPD
chr7	128237341	128245100	+	Armc5	protein_coding	2	1	5	0.018172	0	0	0	0	1	0.000129	Gencode,F5promoter,EPD
chr7	128246811	128255699	+	Tgfb1i1	protein_coding	2	1	3	0.007313	0	0	0	0	1	0.000113	Gencode,F5promoter,EPD
chr7	128265656	128272430	+	Slc5a2	protein_coding	2	1	6	0.013581	0	0	0	0	1	0.000148	Gencode,F5promoter,EPD
chr7	128271378	128298170	-	BC017158	protein_coding	3	1	4	0.004031	1	0.003397	0	0	1	3.7e-05	Gencode,F5promoter,F5enhancer,EPD
chr7	128373620	128418758	-	Rgs10	protein_coding	2	1	15	0.006491	8	0.048008	2	0.000244	1	2.2e-05	Gencode,F5promoter,F5enhancer,NAST,EPD
chr7	128462067	128475571	+	RP23-178C20.2	processed_transcript	1	1	0	0	0	0	0	0	0	0	Gencode
chr7	128487944	128500187	-	RP23-178C20.4	lincRNA	1	1	1	0.000245	0	0	0	0	0	0	Gencode,F5promoter
chr7	128523615	128546981	+	Bag3	protein_coding	2	1	9	0.007746	1	0.004537	1	0.000171	1	4.3e-05	Gencode,F5promoter,F5enhancer,NAST,EPD
chr7	128611327	128696425	+	Inpp5f	protein_coding	3	1	10	0.00235	1	0.003361	1	0.000141	3	3.5e-05	Gencode,F5promoter,F5enhancer,NAST,EPD
chr7	128728393	128729522	+	RP23-172P1.2	antisense	2	1	0	0	0	0	0	0	0	0	Gencode
chr7	128744942	128784836	+	Sec23ip	protein_coding	3	1	5	0.003359	0	0	1	5e-05	1	2.5e-05	Gencode,F5promoter,NAST,EPD
chr7	129398101	129403090	-	RP23-223O9.2	lincRNA	1	1	0	0	0	0	0	0	0	0	Gencode
chr7	129658927	129731647	+	RP23-68N11.1	lincRNA	2	1	1	4.1e-05	3	0.012376	0	0	0	0	Gencode,F5promoter,F5enhancer
chr7	129667404	129693400	+	RP23-68N11.2	sense_intronic	2	1	0	0	1	0.009925	0	0	0	0	Gencode,F5enhancer,EPD
chr7	129833045	129853779	+	RP23-345M1.1	lincRNA	1	1	0	0	0	0	0	0	0	0	Gencode
chr7	129962164	129978669	+	RP23-307M24.1	lincRNA	1	1	1	0.000545	0	0	0	0	0	0	Gencode,F5promoter
chr7	130865755	130913312	+	Plekha1	protein_coding	4	1	16	0.006981	1	0.009399	3	0.00021	1	2.1e-05	Gencode,F5promoter,F5enhancer,NAST,EPD
chr7	131308553	131322292	-	Cuzd1	protein_coding	2	1	6	0.005677	0	0	0	0	1	7.3e-05	Gencode,F5promoter,EPD
chr7	131342717	131362698	-	2310057M21Rik	protein_coding	2	1	1	0.000551	1	0.008458	1	0.00035	1	5e-05	Gencode,F5promoter,F5enhancer,NAST,EPD
chr7	131371140	131387839	+	Pstk	protein_coding	2	1	2	0.003174	0	0	0	0	1	6e-05	Gencode,F5promoter,EPD
chr7	131388651	131410521	-	Ikzf5	protein_coding	2	1	2	0.002103	0	0	1	0.000732	1	4.6e-05	Gencode,F5promoter,NAST,EPD
chr7	131410600	131446211	+	Acadsb	protein_coding	2	1	1	0.002612	1	0.007835	3	0.000365	1	2.8e-05	Gencode,F5promoter,F5enhancer,NAST,EPD
chr7	131560390	131571898	+	Bub3	protein_coding	2	1	6	0.009559	0	0	1	0.000174	1	8.7e-05	Gencode,F5promoter,NAST,EPD
chr7	132317164	132317192	-	mm10_fantom5.141397	promoter	2	1	1	1	0	0	0	0	1	0.035714	Gencode,F5promoter,EPD
chr7	132557474	132576398	-	Oat	protein_coding	2	1	7	0.005813	0	0	1	0.000476	1	5.3e-05	Gencode,F5promoter,NAST,EPD
chr7	132594877	132599637	-	Nkx1-2	protein_coding	3	1	2	0.007143	0	0	0	0	1	0.00021	Gencode,F5promoter,EPD
chr7	132827456	132852673	-	Mettl10	protein_coding	2	1	3	0.002538	0	0	0	0	1	4e-05	Gencode,F5promoter,EPD
chr7	132859224	132885111	+	Fam175b	protein_coding	2	1	1	0.001082	0	0	1	0.000734	1	3.9e-05	Gencode,F5promoter,NAST,EPD
chr7	132931141	132986391	+	Zranb1	protein_coding	4	1	8	0.002027	1	0.004633	0	0	2	3.6e-05	Gencode,F5promoter,F5enhancer,EPD
chr7	133587023	133602115	-	Tex36	protein_coding	1	1	1	0.000331	0	0	0	0	0	0	Gencode,F5promoter
chr7	133637542	133672971	+	Edrf1	protein_coding	1	1	3	0.002117	0	0	1	0.000536	1	2.8e-05	Gencode,F5promoter,NAST,EPD
chr7	133674269	133680061	-	Mmp21	protein_coding	1	1	0	0	0	0	0	0	0	0	Gencode
chr7	133709332	133721145	+	Bccip	protein_coding	3	1	3	0.003132	0	0	1	0.001693	1	8.5e-05	Gencode,F5promoter,NAST,EPD
chr7	133720941	133782726	-	Dhx32	protein_coding	4	1	17	0.005195	0	0	4	0.00034	2	3.2e-05	Gencode,F5promoter,NAST,EPD
chr7	134881925	134938430	-	Fam196a	protein_coding	2	1	3	0.001451	1	0.000566	0	0	1	1.8e-05	Gencode,F5promoter,F5enhancer,EPD
chr7	135635930	135652314	-	5830432E09Rik	lincRNA	2	1	14	0.016602	2	0.044006	3	0.001282	1	6.1e-05	Gencode,F5promoter,F5enhancer,NAST,EPD
chr7	135689787	135716379	-	Mki67	protein_coding	1	1	72	0.044337	4	0.02591	0	0	0	0	Gencode,F5promoter,F5enhancer
chr7	137314297	137314327	-	mm10_fantom5.141726	promoter	1	1	1	1	0	0	0	0	0	0	Gencode,F5promoter
chr7	137375573	137410762	-	9430038I01Rik	protein_coding	1	1	2	0.001449	0	0	0	0	1	2.8e-05	Gencode,F5promoter,EPD
chr7	137437647	137468594	+	Glrx3	protein_coding	1	1	3	0.001293	0	0	1	0.000646	1	3.2e-05	Gencode,F5promoter,NAST,EPD
chr7	137576370	137576566	.	mm10_enhancer.38767	enhancer	0	0	0	0	1	1	0	0	0	0	F5enhancer
chr7	138835822	138846273	-	Mapk1ip1	protein_coding	2	1	3	0.011865	0	0	0	0	1	9.6e-05	Gencode,F5promoter,EPD
chr7	138846078	138883057	+	Ppp2r2d	protein_coding	2	1	10	0.009735	1	0.002731	0	0	3	8.1e-05	Gencode,F5promoter,F5enhancer,EPD
chr7	138890835	138909519	-	Bnip3	protein_coding	1	1	3	0.003907	1	0.017234	2	0.000321	1	5.4e-05	Gencode,F5promoter,F5enhancer,NAST,EPD
chr7	138919735	138920054	.	mm10_enhancer.38777	enhancer	0	0	0	0	1	1	0	0	0	0	F5enhancer
chr7	139086000	139102704	+	Dpysl4	protein_coding	1	1	3	0.004071	0	0	0	0	1	6e-05	Gencode,F5promoter,EPD
chr7	139212987	139242979	+	Lrrc27	protein_coding	2	1	16	0.010936	2	0.017238	0	0	2	6.7e-05	Gencode,F5promoter,F5enhancer,EPD
chr7	139248481	139267253	+	Pwwp2b	protein_coding	1	1	3	0.005221	5	0.088003	0	0	0	0	Gencode,F5promoter,F5enhancer
chr7	139600950	139683817	-	Cfap46	protein_coding	2	1	3	0.000302	0	0	1	2.4e-05	0	0	Gencode,F5promoter,NAST
chr7	139894695	139941537	+	Kndc1	protein_coding	1	1	10	0.006319	0	0	0	0	1	2.1e-05	Gencode,F5promoter,EPD
chr7	139950395	139978977	+	Gm16201	processed_transcript	6	1	15	0.008467	4	0.050696	0	0	1	3.5e-05	Gencode,F5promoter,F5enhancer,EPD
chr7	139995954	140036350	-	Tubgcp2	protein_coding	1	1	3	0.002302	0	0	0	0	1	2.5e-05	Gencode,F5promoter,EPD
chr7	140096769	140102441	-	Fuom	protein_coding	2	1	8	0.03579	0	0	0	0	1	0.000176	Gencode,F5promoter,EPD
chr7	140125656	140134334	+	Paox	protein_coding	1	1	2	0.008297	0	0	0	0	1	0.000115	Gencode,F5promoter,EPD
chr7	140137563	140150786	+	Mtg1	protein_coding	2	1	3	0.009529	0	0	0	0	1	7.6e-05	Gencode,F5promoter,EPD
chr7	140218266	140231145	+	Cd163l1	protein_coding	1	1	5	0.006212	2	0.08378	0	0	1	7.8e-05	Gencode,F5promoter,F5enhancer,EPD
chr7	140247300	140299791	+	5830411N06Rik	protein_coding	1	1	5	0.001181	0	0	0	0	1	1.9e-05	Gencode,F5promoter,EPD
chr7	140345051	140345987	-	Olfr60	protein_coding	1	1	0	0	0	0	0	0	0	0	Gencode
chr7	140492616	140493607	+	Olfr535	protein_coding	1	1	0	0	0	0	0	0	0	0	Gencode
chr7	140574154	140575087	+	Olfr538	protein_coding	1	1	0	0	0	0	0	0	0	0	Gencode
chr7	140777228	140787854	-	Syce1	protein_coding	2	1	1	0.002635	0	0	1	0.001223	1	9.4e-05	Gencode,F5promoter,NAST,EPD
chr7	140807448	140822178	-	Zfp941	protein_coding	1	1	1	0.003666	0	0	1	0.001358	1	6.8e-05	Gencode,F5promoter,NAST,EPD
chr7	140835017	140837971	+	Urah	protein_coding	2	1	9	0.084292	0	0	2	0.004401	1	0.000339	Gencode,F5promoter,NAST,EPD
chr7	140863669	140882309	-	Sirt3	protein_coding	3	1	7	0.008745	2	0.034067	1	0.001073	2	0.000107	Gencode,F5promoter,F5enhancer,NAST,EPD
chr7	140881967	140898643	+	Psmd13	protein_coding	3	1	6	0.009355	0	0	4	0.00072	2	0.00012	Gencode,F5promoter,NAST,EPD
chr7	140967220	140969825	+	Ifitm1	protein_coding	1	1	8	0.055278	0	0	4	0.004607	2	0.000768	Gencode,F5promoter,NAST,EPD
chr7	141061273	141072119	+	B4galnt4	protein_coding	1	1	3	0.002213	0	0	0	0	2	0.000184	Gencode,F5promoter,EPD
chr7	141078217	141090510	+	Pkp3	protein_coding	1	1	8	0.020825	0	0	0	0	2	0.000163	Gencode,F5promoter,EPD
chr7	141091174	141100546	-	Sigirr	protein_coding	1	1	9	0.023794	1	0.024648	0	0	1	0.000107	Gencode,F5promoter,F5enhancer,EPD
chr7	141101218	141117806	-	Ano9	protein_coding	2	1	2	0.001628	0	0	0	0	1	6e-05	Gencode,F5promoter,EPD
chr7	141122381	141157021	+	Ptdss2	protein_coding	1	1	7	0.005456	1	0.014434	0	0	1	2.9e-05	Gencode,F5promoter,F5enhancer,EPD
chr7	141194156	141210055	+	Lrrc56	protein_coding	2	1	4	0.005912	0	0	0	0	2	0.000126	Gencode,F5promoter,EPD
chr7	141210042	141214082	-	Lmntd2	protein_coding	2	1	0	0	0	0	0	0	0	0	Gencode
chr7	141228783	141262750	+	Phrf1	protein_coding	2	1	4	0.002296	0	0	1	0.000206	0	0	Gencode,F5promoter,NAST
chr7	141262705	141266481	-	Irf7	protein_coding	2	1	19	0.115201	0	0	1	0.003178	1	0.000265	Gencode,F5promoter,NAST,EPD
chr7	141297175	141327725	-	Deaf1	protein_coding	1	1	6	0.005434	1	0.012602	0	0	1	3.3e-05	Gencode,F5promoter,F5enhancer,EPD
chr7	141327738	141337156	+	Tmem80	protein_coding	1	1	7	0.018263	1	0.019643	0	0	1	0.000106	Gencode,F5promoter,F5enhancer,EPD
chr7	141338879	141363020	+	Eps8l2	protein_coding	2	1	7	0.005675	2	0.01106	0	0	1	4.1e-05	Gencode,F5promoter,F5enhancer,EPD
chr7	141359140	141365110	-	B230206H07Rik	processed_transcript	2	1	3	0.010553	0	0	0	0	0	0	Gencode,F5promoter
chr7	141392198	141402968	+	Taldo1	protein_coding	1	1	5	0.0052	1	0.025255	0	0	1	9.3e-05	Gencode,F5promoter,F5enhancer,EPD
chr7	141408134	141414136	-	Pddc1	protein_coding	1	1	3	0.011496	1	0.00883	0	0	1	0.000167	Gencode,F5promoter,F5enhancer,EPD
chr7	141438112	141444025	-	Pidd1	protein_coding	1	1	2	0.012177	0	0	1	0.003044	1	0.000169	Gencode,F5promoter,NAST,EPD
chr7	141455197	141460743	+	Pnpla2	protein_coding	1	1	19	0.056978	0	0	0	0	1	0.00018	Gencode,F5promoter,EPD
chr7	141475239	141493427	+	Tspan4	protein_coding	2	1	13	0.015065	1	0.01369	1	0.000605	2	0.00011	Gencode,F5promoter,F5enhancer,NAST,EPD
chr7	141493135	141539857	-	Chid1	protein_coding	2	1	2	0.001605	0	0	0	0	1	2.1e-05	Gencode,F5promoter,EPD
chr7	141562172	141633011	+	Ap2a2	protein_coding	3	1	11	0.002922	3	0.010757	1	0.000296	1	1.4e-05	Gencode,F5promoter,F5enhancer,NAST,EPD
chr7	141633455	141655319	-	Muc6	protein_coding	1	1	35	0.022914	0	0	0	0	0	0	Gencode,F5promoter
chr7	141690339	141754693	+	Muc2	protein_coding	1	1	51	0.014125	0	0	0	0	1	1.6e-05	Gencode,F5promoter,EPD
chr7	141788971	141819231	+	Muc5ac	protein_coding	1	1	15	0.005486	0	0	0	0	0	0	Gencode,F5promoter
chr7	141839069	141873084	+	Muc5b	protein_coding	1	1	36	0.013465	1	0.004322	0	0	1	2.9e-05	Gencode,F5promoter,F5enhancer,EPD
chr7	141874812	141918507	-	Tollip	protein_coding	1	1	6	0.003936	0	0	1	0.00016	1	2.3e-05	Gencode,F5promoter,NAST,EPD
chr7	142008552	142061034	-	Mob2	protein_coding	1	1	5	0.001086	2	0.012042	0	0	0	0	Gencode,F5promoter,F5enhancer
chr7	142228794	142229971	-	Krtap5-5	protein_coding	1	1	0	0	0	0	0	0	0	0	Gencode
chr7	142371147	142388038	-	Ctsd	protein_coding	2	1	75	0.091765	2	0.058256	1	0.000474	2	0.000118	Gencode,F5promoter,F5enhancer,NAST,EPD
chr7	142393295	142393628	.	mm10_enhancer.38896	enhancer	0	0	0	0	1	1	0	0	0	0	F5enhancer
chr7	142441807	142444410	+	Tnni2	protein_coding	1	1	12	0.089128	0	0	0	0	1	0.000384	Gencode,F5promoter,EPD
chr7	142491073	142506771	-	Prr33	protein_coding	3	1	8	0.013569	0	0	0	0	2	0.000127	Gencode,F5promoter,EPD
chr7	142498835	142516009	+	Tnnt3	protein_coding	2	1	19	0.024805	0	0	0	0	2	0.000116	Gencode,F5promoter,EPD
chr7	142544608	142558596	-	Nctc1	processed_transcript	1	1	3	0.001859	1	0.024807	0	0	0	0	Gencode,F5promoter,F5enhancer
chr7	142650765	142666816	-	Igf2	protein_coding	3	1	94	0.111395	0	0	4	0.001682	3	0.000187	Gencode,F5promoter,NAST,EPD
chr7	142678655	142699510	-	Ins2	protein_coding	1	1	3	0.00187	1	0.004651	0	0	1	4.8e-05	Gencode,F5promoter,F5enhancer,EPD
chr7	142831226	142852266	+	Gm6471	protein_coding	1	1	0	0	0	0	0	0	0	0	Gencode
chr7	142892751	142931128	-	Th	protein_coding	1	1	1	0.000443	0	0	0	0	1	2.6e-05	Gencode,F5promoter,EPD
chr7	143005045	143019644	+	Tspan32	protein_coding	2	1	8	0.011576	0	0	1	0.000822	2	0.000137	Gencode,F5promoter,NAST,EPD
chr7	143021783	143053686	-	R74862	processed_transcript	2	1	7	0.005109	0	0	1	0.000439	1	3.1e-05	Gencode,F5promoter,NAST,EPD
chr7	143052738	143067934	+	Cd81	protein_coding	2	1	15	0.02165	0	0	1	0.000921	1	6.6e-05	Gencode,F5promoter,NAST,EPD
chr7	143069152	143094642	-	Trpm5	protein_coding	2	1	6	0.009651	0	0	0	0	2	7.8e-05	Gencode,F5promoter,EPD
chr7	143322774	143330650	-	4933417O13Rik	antisense	2	1	0	0	0	0	0	0	0	0	Gencode
chr7	143473720	143499334	+	Slc22a18	protein_coding	1	1	10	0.011049	0	0	0	0	2	7.8e-05	Gencode,F5promoter,EPD
chr7	143557229	143600090	-	Cars	protein_coding	3	1	4	0.002123	0	0	2	0.00035	1	2.3e-05	Gencode,F5promoter,NAST,EPD
chr7	143607684	143627845	-	Tnfrsf26	protein_coding	1	1	4	0.002728	3	0.04345	0	0	1	5e-05	Gencode,F5promoter,F5enhancer,EPD
chr7	143634805	143649661	-	Tnfrsf22	protein_coding	1	1	2	0.00377	0	0	2	0.000673	1	6.7e-05	Gencode,F5promoter,NAST,EPD
chr7	143665808	143685872	-	Tnfrsf23	protein_coding	1	1	1	0.000449	0	0	0	0	0	0	Gencode,F5promoter
chr7	143688761	143756985	-	Osbpl5	protein_coding	1	1	3	0.001202	0	0	0	0	2	2.9e-05	Gencode,F5promoter,EPD
chr7	143795583	143822849	-	Nadsyn1	protein_coding	1	1	1	0.002054	0	0	0	0	1	3.7e-05	Gencode,F5promoter,EPD
chr7	143823144	143848410	+	Dhcr7	protein_coding	1	1	10	0.007757	1	0.016148	1	0.000989	0	0	Gencode,F5promoter,F5enhancer,NAST
chr7	143866870	143897506	+	Gm498	protein_coding	1	1	1	0.000261	0	0	0	0	0	0	Gencode,F5promoter
chr7	144368047	144406933	-	Gm14372	antisense	2	1	2	0.000283	0	0	0	0	0	0	Gencode,F5promoter
chr7	144476757	144553729	-	Ppfia1	protein_coding	1	1	3	0.001299	4	0.010302	0	0	1	1.3e-05	Gencode,F5promoter,F5enhancer,EPD
chr7	144539611	144539944	.	mm10_enhancer.38947	enhancer	1	1	0	0	1	1	0	0	0	0	Gencode,F5enhancer,EPD
chr7	144896531	144900953	+	Fgf15	protein_coding	2	1	7	0.033695	0	0	0	0	0	0	Gencode,F5promoter
chr7	144915099	144930748	+	Oraov1	protein_coding	2	1	5	0.007349	0	0	1	0.000383	1	6.4e-05	Gencode,F5promoter,NAST,EPD
chr7	144929930	144939869	-	Ccnd1	protein_coding	2	1	10	0.016299	1	0.015897	2	0.001308	1	0.000101	Gencode,F5promoter,F5enhancer,NAST,EPD
chr7	145030974	145031358	.	mm10_enhancer.38971	enhancer	0	0	0	0	1	1	0	0	0	0	F5enhancer
chr7	145253922	145283927	-	Tpcn2	protein_coding	1	1	2	0.000467	1	0.010532	1	0.000167	1	3.3e-05	Gencode,F5promoter,F5enhancer,NAST,EPD
chr7	145293293	145293526	.	mm10_enhancer.38984	enhancer	0	0	0	0	1	1	0	0	0	0	F5enhancer
chr7	3002326	3002343	+	mm10_nast.13110	NAST	0	0	0	0	0	0	1	1	0	0	NAST
chr7	3046371	3046523	+	RP24-364D22.2	unprocessed_pseudogene	1	1	0	0	0	0	0	0	0	0	Gencode
chr7	3086000	3087834	+	Gm3104	unprocessed_pseudogene	1	1	0	0	0	0	0	0	0	0	Gencode
chr7	3097436	3098987	+	RP24-364D22.3	processed_pseudogene	1	1	0	0	0	0	0	0	0	0	Gencode
chr7	3102326	3103844	-	RP24-364D22.4	processed_pseudogene	1	1	0	0	0	0	0	0	0	0	Gencode
chr7	3109019	3111963	-	Gm7353	processed_pseudogene	1	1	0	0	0	0	1	0.006793	0	0	Gencode,NAST
chr7	3111943	3111967	-	mm10_nast.13111	NAST	1	0.833333	0	0	0	0	1	1	0	0	Gencode,NAST
chr7	3115995	3116478	-	RP24-364D22.6	processed_pseudogene	1	1	0	0	0	0	0	0	0	0	Gencode
chr7	3120112	3120272	-	RP24-364D22.7	processed_pseudogene	1	1	0	0	0	0	0	0	0	0	Gencode
chr7	3155373	3155376	-	mm10_fantom5.130822	promoter	1	1	1	1	0	0	0	0	0	0	Gencode,F5promoter
chr7	3155547	3155552	-	mm10_fantom5.130823	promoter	1	1	1	1	0	0	0	0	0	0	Gencode,F5promoter
chr7	3164510	3164520	-	mm10_fantom5.130824	promoter	1	1	1	1	0	0	0	0	0	0	Gencode,F5promoter
chr7	3169061	3169080	-	mm10_fantom5.130825	promoter	1	1	1	1	0	0	0	0	0	0	Gencode,F5promoter
chr7	3169085	3169092	-	mm10_fantom5.130826	promoter	1	1	1	1	0	0	0	0	0	0	Gencode,F5promoter
chr7	3169093	3169112	-	mm10_fantom5.130827	promoter	1	1	1	1	0	0	0	0	0	0	Gencode,F5promoter
chr7	3169145	3169150	-	mm10_fantom5.130828	promoter	1	1	1	1	0	0	0	0	0	0	Gencode,F5promoter
chr7	3181066	3181080	+	mm10_fantom5.130829	promoter	0	0	1	1	0	0	0	0	0	0	F5promoter
chr7	3181092	3181888	+	CAAA01093177.1	processed_pseudogene	1	1	0	0	0	0	0	0	0	0	Gencode
chr7	3201150	3201158	-	mm10_fantom5.130830	promoter	0	0	1	1	1	1	0	0	0	0	F5promoter,F5enhancer,NAST
chr7	3201150	3201758	.	mm10_enhancer.36525	enhancer	0	0	2	0.026316	1	1	0	0	0	0	F5promoter,F5enhancer,NAST
chr7	3201259	3201267	-	mm10_fantom5.130831	promoter	0	0	1	1	1	1	0	0	0	0	F5promoter,F5enhancer,NAST
chr7	3203884	3203897	-	mm10_fantom5.130832	promoter	0	0	1	1	0	0	0	0	0	0	F5promoter
chr7	3203998	3204010	-	mm10_fantom5.130833	promoter	0	0	1	1	0	0	0	0	0	0	F5promoter
chr7	3204068	3204082	-	mm10_fantom5.130834	promoter	0	0	1	1	1	1	1	0.285714	0	0	NA
chr7	3204068	3204452	.	mm10_enhancer.36526	enhancer	0	0	2	0.054688	1	1	1	0.010417	0	0	NA
chr7	3204073	3204077	-	mm10_nast.13112	NAST	0	0	1	1	1	1	1	1	0	0	NA
chr7	3204136	3204143	-	mm10_fantom5.130835	promoter	0	0	1	1	1	1	0	0	0	0	F5promoter,F5enhancer,NAST
chr7	3206451	3206471	-	mm10_fantom5.130836	promoter	0	0	1	1	0	0	0	0	0	0	F5promoter
chr7	3206866	3206879	+	mm10_fantom5.130837	promoter	0	0	1	1	0	0	0	0	0	0	F5promoter
chr7	3206919	3206933	+	mm10_fantom5.130838	promoter	0	0	1	1	0	0	0	0	0	0	F5promoter
chr7	3206938	3206950	+	mm10_fantom5.130839	promoter	0	0	1	1	0	0	0	0	0	0	F5promoter
chr7	3206964	3206971	+	mm10_fantom5.130840	promoter	0	0	1	1	0	0	0	0	0	0	F5promoter
chr7	3207055	3207069	+	mm10_fantom5.130841	promoter	0	0	1	1	0	0	0	0	0	0	F5promoter
chr7	3207088	3207097	+	mm10_fantom5.130842	promoter	0	0	1	1	0	0	0	0	0	0	F5promoter
chr7	3210257	3210624	.	mm10_enhancer.36527	enhancer	0	0	0	0	1	1	0	0	0	0	F5enhancer
chr7	3210783	3210792	+	mm10_fantom5.130843	promoter	0	0	1	1	0	0	0	0	0	0	F5promoter
chr7	3212140	3212154	-	mm10_fantom5.130844	promoter	0	0	1	1	0	0	0	0	0	0	F5promoter
chr7	3212587	3212597	-	mm10_fantom5.130845	promoter	0	0	1	1	0	0	0	0	0	0	F5promoter
chr7	3212628	3212633	-	mm10_fantom5.130846	promoter	0	0	1	1	0	0	0	0	0	0	F5promoter
chr7	3213610	3213886	.	mm10_enhancer.36528	enhancer	0	0	2	0.094203	1	1	0	0	0	0	F5promoter,F5enhancer,NAST
chr7	3213807	3213822	+	mm10_fantom5.130847	promoter	0	0	1	1	1	1	0	0	0	0	F5promoter,F5enhancer,NAST
chr7	3213875	3213886	+	mm10_fantom5.130848	promoter	0	0	1	1	1	1	0	0	0	0	F5promoter,F5enhancer,NAST
chr7	3216982	3217010	-	mm10_fantom5.130849	promoter	0	0	1	1	0	0	0	0	0	0	F5promoter
chr7	3217796	3217801	+	mm10_fantom5.130850	promoter	0	0	1	1	0	0	0	0	0	0	F5promoter
chr7	3217821	3217838	+	mm10_nast.13113	NAST	0	0	1	0.352941	0	0	1	1	0	0	F5promoter,NAST,EPD
chr7	3217832	3217838	+	mm10_fantom5.130851	promoter	0	0	1	1	0	0	1	1	0	0	F5promoter,NAST,EPD
chr7	3218169	3218176	+	mm10_fantom5.130852	promoter	0	0	1	1	0	0	0	0	0	0	F5promoter
chr7	3218315	3218324	+	mm10_fantom5.130853	promoter	0	0	1	1	0	0	0	0	0	0	F5promoter
chr7	3218395	3218407	+	mm10_fantom5.130854	promoter	0	0	1	1	0	0	0	0	0	0	F5promoter
chr7	3218625	3218708	+	Mir290a	miRNA	2	1	1	0.13253	0	0	0	0	0	0	Gencode,F5promoter
chr7	3218637	3218695	-	mmu-mir-290b	miRNA	2	1	0	0	0	0	0	0	0	0	Gencode
chr7	3218697	3218731	+	mm10_fantom5.130855	promoter	1	0.323529	1	1	0	0	0	0	0	0	Gencode,F5promoter
chr7	3218918	3219000	+	Mir291a	miRNA	2	1	0	0	0	0	0	0	0	0	Gencode
chr7	3219188	3219270	+	Mir292	miRNA	3	1	1	0.341463	0	0	0	0	0	0	Gencode,F5promoter
chr7	3219197	3219259	-	mmu-mir-292b	miRNA	3	1	1	0.370968	0	0	0	0	0	0	Gencode,F5promoter
chr7	3219236	3219264	+	mm10_fantom5.130856	promoter	3	1	1	1	0	0	0	0	0	0	Gencode,F5promoter
chr7	3219481	3219560	+	Mir291b	miRNA	2	1	1	0.417722	0	0	0	0	0	0	Gencode,F5promoter
chr7	3219526	3219559	+	mm10_fantom5.130857	promoter	2	1	1	1	0	0	0	0	0	0	Gencode,F5promoter
chr7	3220342	3220422	+	Mir293	miRNA	2	1	0	0	0	0	0	0	0	0	Gencode
chr7	3220640	3220724	+	Mir294	miRNA	2	1	0	0	0	0	0	0	0	0	Gencode
chr7	3220772	3220841	+	Mir295	miRNA	2	1	1	0.072464	0	0	0	0	0	0	Gencode,F5promoter
chr7	3220812	3220817	+	mm10_fantom5.130858	promoter	2	1	1	1	0	0	0	0	0	0	Gencode,F5promoter
chr7	3228509	3228518	-	mm10_fantom5.130859	promoter	1	1	1	1	0	0	0	0	0	0	Gencode,F5promoter
chr7	3228530	3228541	-	mm10_fantom5.130860	promoter	1	1	1	1	0	0	0	0	0	0	Gencode,F5promoter
chr7	3249621	3249633	-	mm10_fantom5.130861	promoter	1	1	1	1	0	0	0	0	0	0	Gencode,F5promoter
chr7	3249659	3249672	-	mm10_fantom5.130862	promoter	1	1	1	1	0	0	0	0	0	0	Gencode,F5promoter
chr7	3249711	3249755	-	mm10_fantom5.130863	promoter	1	0.659091	1	1	0	0	0	0	0	0	Gencode,F5promoter
chr7	3249760	3249761	-	mm10_epd.16458	promoter	0	0	0	0	0	0	0	0	1	1	EPD
chr7	3249858	3249867	+	mm10_fantom5.130864	promoter	0	0	1	1	0	0	0	0	0	0	F5promoter
chr7	3264348	3265192	-	CAAA01096603.1	unprocessed_pseudogene	1	1	0	0	0	0	0	0	0	0	Gencode
chr7	3275856	3276108	.	mm10_enhancer.36529	enhancer	0	0	0	0	1	1	0	0	0	0	F5enhancer
chr7	3284594	3285474	-	CAAA01093158.1	processed_pseudogene	1	1	0	0	0	0	0	0	0	0	Gencode
chr7	3289012	3289047	+	mm10_fantom5.130865	promoter	0	0	1	1	0	0	0	0	0	0	F5promoter
chr7	3289063	3289099	+	mm10_fantom5.130866	promoter	1	0.555556	1	1	0	0	0	0	0	0	Gencode,F5promoter
chr7	3289200	3289212	+	mm10_fantom5.130867	promoter	2	1	1	1	0	0	0	0	0	0	Gencode,F5promoter
chr7	3289216	3289232	+	mm10_fantom5.130868	promoter	2	1	1	1	0	0	0	0	1	0.0625	Gencode,F5promoter,EPD
chr7	3289226	3289227	+	mm10_epd.16459	promoter	2	1	1	1	0	0	0	0	1	1	Gencode,F5promoter,EPD
chr7	3289261	3289301	+	mm10_fantom5.130869	promoter	2	1	1	1	0	0	0	0	0	0	Gencode,F5promoter
chr7	3289515	3289517	+	mm10_fantom5.130870	promoter	2	1	1	1	0	0	0	0	0	0	Gencode,F5promoter
chr7	3290135	3290151	-	mm10_fantom5.130871	promoter	2	1	1	1	0	0	0	0	0	0	Gencode,F5promoter
chr7	3290540	3290549	+	mm10_fantom5.130872	promoter	2	1	1	1	0	0	0	0	0	0	Gencode,F5promoter
chr7	3290553	3290586	+	mm10_fantom5.130873	promoter	2	1	1	1	0	0	1	0.393939	0	0	Gencode,F5promoter,NAST
chr7	3290561	3290574	+	mm10_nast.13114	NAST	2	1	1	1	0	0	1	1	0	0	Gencode,F5promoter,NAST
chr7	3290588	3290614	+	mm10_fantom5.130874	promoter	2	1	1	1	0	0	0	0	1	0.038462	Gencode,F5promoter,EPD
chr7	3290603	3290604	+	mm10_epd.16460	promoter	2	1	1	1	0	0	0	0	1	1	Gencode,F5promoter,EPD
chr7	3291126	3291569	.	mm10_enhancer.36530	enhancer	2	1	1	0.024831	1	1	0	0	0	0	Gencode,F5promoter,F5enhancer
chr7	3291493	3291504	+	mm10_fantom5.130875	promoter	2	1	1	1	1	1	0	0	0	0	Gencode,F5promoter,F5enhancer
chr7	3292975	3292990	+	mm10_fantom5.130876	promoter	2	1	1	1	0	0	0	0	0	0	Gencode,F5promoter
chr7	3293000	3293016	+	mm10_fantom5.130877	promoter	2	1	1	1	0	0	0	0	0	0	Gencode,F5promoter
chr7	3293027	3293061	+	mm10_fantom5.130878	promoter	2	1	1	1	0	0	0	0	0	0	Gencode,F5promoter
chr7	3293073	3293122	+	mm10_fantom5.130879	promoter	2	1	1	1	0	0	0	0	1	0.020408	Gencode,F5promoter,EPD
chr7	3293083	3293084	+	mm10_epd.16461	promoter	2	1	1	1	0	0	0	0	1	1	Gencode,F5promoter,EPD
chr7	3293126	3293135	+	mm10_fantom5.130880	promoter	2	1	1	1	0	0	0	0	0	0	Gencode,F5promoter
chr7	3293139	3293181	+	mm10_fantom5.130881	promoter	2	1	1	1	0	0	0	0	0	0	Gencode,F5promoter
chr7	3296784	3296804	+	mm10_fantom5.130882	promoter	2	1	2	1	0	0	0	0	0	0	Gencode,F5promoter
chr7	3296788	3296801	-	mm10_fantom5.130883	promoter	2	1	2	1	0	0	0	0	0	0	Gencode,F5promoter
chr7	3296805	3296821	+	mm10_fantom5.130884	promoter	2	1	1	1	0	0	0	0	0	0	Gencode,F5promoter
chr7	3296957	3296990	+	mm10_fantom5.130885	promoter	2	1	1	1	0	0	0	0	0	0	Gencode,F5promoter
chr7	3296994	3297011	+	mm10_fantom5.130886	promoter	2	1	1	1	0	0	0	0	0	0	Gencode,F5promoter
chr7	3297050	3297083	-	mm10_fantom5.130887	promoter	2	1	1	1	0	0	0	0	0	0	Gencode,F5promoter
chr7	3297376	3297420	+	mm10_fantom5.130888	promoter	2	1	1	1	0	0	0	0	0	0	Gencode,F5promoter
chr7	3297425	3297443	+	mm10_fantom5.130889	promoter	2	1	1	1	0	0	0	0	0	0	Gencode,F5promoter
chr7	3297506	3297527	+	mm10_fantom5.130890	promoter	2	1	1	1	0	0	0	0	0	0	Gencode,F5promoter
chr7	3297549	3297560	+	mm10_fantom5.130891	promoter	2	1	1	1	0	0	0	0	0	0	Gencode,F5promoter
chr7	3297576	3297583	+	mm10_fantom5.130892	promoter	2	1	1	1	0	0	0	0	0	0	Gencode,F5promoter
chr7	3297598	3297606	+	mm10_fantom5.130893	promoter	2	1	1	1	0	0	0	0	0	0	Gencode,F5promoter
chr7	3297679	3297711	+	mm10_fantom5.130894	promoter	2	1	1	1	0	0	0	0	0	0	Gencode,F5promoter
chr7	3297739	3297806	+	mm10_fantom5.130895	promoter	2	1	1	1	0	0	0	0	0	0	Gencode,F5promoter
chr7	3297808	3297838	+	mm10_fantom5.130896	promoter	2	1	1	1	0	0	0	0	0	0	Gencode,F5promoter
chr7	3297889	3297903	+	mm10_fantom5.130897	promoter	2	1	1	1	0	0	0	0	0	0	Gencode,F5promoter
chr7	3297922	3297933	+	mm10_fantom5.130898	promoter	2	1	1	1	0	0	0	0	0	0	Gencode,F5promoter
chr7	3298093	3298119	+	mm10_fantom5.130899	promoter	2	1	1	1	0	0	0	0	0	0	Gencode,F5promoter
chr7	3298129	3298138	+	mm10_fantom5.130900	promoter	2	1	1	1	0	0	0	0	0	0	Gencode,F5promoter
chr7	3298204	3298232	+	mm10_fantom5.130901	promoter	2	1	1	1	0	0	0	0	0	0	Gencode,F5promoter
chr7	3298775	3298810	+	mm10_fantom5.130902	promoter	2	1	1	1	0	0	0	0	0	0	Gencode,F5promoter
chr7	3298875	3298880	+	mm10_fantom5.130903	promoter	2	1	1	1	0	0	0	0	0	0	Gencode,F5promoter
chr7	3299037	3299048	+	mm10_fantom5.130904	promoter	2	1	1	1	0	0	0	0	0	0	Gencode,F5promoter
chr7	3299075	3299085	+	mm10_fantom5.130905	promoter	2	1	1	1	0	0	0	0	0	0	Gencode,F5promoter
chr7	3303503	3303565	+	mm10_fantom5.130906	promoter	1	1	1	1	0	0	0	0	0	0	Gencode,F5promoter
chr7	3303571	3303584	+	mm10_fantom5.130907	promoter	1	1	1	1	0	0	0	0	0	0	Gencode,F5promoter
chr7	3303643	3303654	+	mm10_fantom5.130908	promoter	1	1	1	1	0	0	0	0	1	0.090909	Gencode,F5promoter,EPD
chr7	3303648	3303649	+	mm10_epd.16462	promoter	1	1	1	1	0	0	0	0	1	1	Gencode,F5promoter,EPD
chr7	3303701	3303708	+	mm10_fantom5.130909	promoter	1	1	1	1	0	0	0	0	0	0	Gencode,F5promoter
chr7	3308951	3308958	+	mm10_fantom5.130910	promoter	1	1	1	1	0	0	0	0	0	0	Gencode,F5promoter
chr7	3330253	3330263	+	mm10_fantom5.130911	promoter	1	1	1	1	0	0	0	0	0	0	Gencode,F5promoter
chr7	3330375	3330391	+	mm10_fantom5.130912	promoter	1	1	1	1	0	0	0	0	0	0	Gencode,F5promoter
chr7	3330553	3330566	+	mm10_fantom5.130913	promoter	1	1	1	1	0	0	0	0	0	0	Gencode,F5promoter
chr7	3330804	3330816	+	mm10_fantom5.130914	promoter	1	1	1	1	0	0	0	0	0	0	Gencode,F5promoter
chr7	3330883	3330897	+	mm10_fantom5.130915	promoter	1	1	1	1	0	0	0	0	0	0	Gencode,F5promoter
chr7	3330901	3330921	+	mm10_fantom5.130916	promoter	1	1	1	1	0	0	0	0	0	0	Gencode,F5promoter
chr7	3331629	3332076	.	mm10_enhancer.36531	enhancer	0	0	1	0.174497	1	1	0	0	0	0	F5promoter,F5enhancer,NAST
chr7	3331998	3332076	+	mm10_fantom5.130917	promoter	0	0	1	1	1	1	0	0	0	0	F5promoter,F5enhancer,NAST
chr7	3332134	3332168	+	mm10_fantom5.130918	promoter	0	0	1	1	0	0	0	0	0	0	F5promoter
chr7	3332172	3332210	+	mm10_fantom5.130919	promoter	0	0	1	1	0	0	0	0	0	0	F5promoter
chr7	3332789	3332837	+	mm10_fantom5.130920	promoter	0	0	1	1	0	0	0	0	1	0.020833	F5promoter,EPD
chr7	3332824	3332825	+	mm10_epd.16463	promoter	0	0	1	1	0	0	0	0	1	1	F5promoter,EPD
chr7	3332918	3332950	+	mm10_fantom5.130921	promoter	0	0	1	1	0	0	0	0	0	0	F5promoter
chr7	3334873	3335215	.	mm10_enhancer.36532	enhancer	1	1	0	0	1	1	0	0	0	0	Gencode,F5enhancer,EPD
chr7	3336699	3336700	+	mm10_epd.16464	promoter	1	1	0	0	0	0	0	0	1	1	Gencode,EPD
chr7	3337544	3337879	+	RP23-449F12.5	TEC	2	1	0	0	0	0	0	0	0	0	Gencode
chr7	3338814	3338842	+	mm10_fantom5.130922	promoter	1	1	1	1	0	0	0	0	0	0	Gencode,F5promoter
chr7	3365957	3365971	+	mm10_fantom5.130923	promoter	1	1	1	1	0	0	0	0	0	0	Gencode,F5promoter
chr7	3366176	3366188	+	mm10_fantom5.130924	promoter	1	1	1	1	0	0	0	0	0	0	Gencode,F5promoter
chr7	3366193	3366213	+	mm10_fantom5.130925	promoter	1	1	1	1	0	0	0	0	0	0	Gencode,F5promoter
chr7	3366877	3366891	+	mm10_fantom5.130926	promoter	1	1	1	1	0	0	0	0	0	0	Gencode,F5promoter
chr7	3366940	3366997	+	mm10_fantom5.130927	promoter	1	1	1	1	0	0	0	0	0	0	Gencode,F5promoter
chr7	3367380	3367402	+	mm10_fantom5.130928	promoter	1	1	1	1	0	0	0	0	0	0	Gencode,F5promoter
chr7	3367410	3367425	+	mm10_fantom5.130929	promoter	1	1	1	1	0	0	0	0	0	0	Gencode,F5promoter
chr7	3378120	3390080	-	RP23-449F12.6	lincRNA	1	1	0	0	0	0	0	0	0	0	Gencode
chr7	3390181	3390231	+	mm10_fantom5.130930	promoter	0	0	1	1	0	0	0	0	0	0	F5promoter
chr7	3390316	3390337	+	mm10_fantom5.130931	promoter	0	0	1	1	0	0	0	0	0	0	F5promoter
chr7	3390469	3390479	+	mm10_fantom5.130932	promoter	0	0	1	1	0	0	0	0	0	0	F5promoter
chr7	3390629	3390707	+	mm10_fantom5.130933	promoter	1	0.320513	1	1	0	0	0	0	0	0	Gencode,F5promoter
chr7	3390785	3390861	+	mm10_fantom5.130934	promoter	1	1	1	1	0	0	0	0	0	0	Gencode,F5promoter
chr7	3390879	3390899	+	mm10_fantom5.130935	promoter	1	1	1	1	0	0	0	0	0	0	Gencode,F5promoter
chr7	3390909	3390920	+	mm10_fantom5.130936	promoter	1	1	1	1	0	0	0	0	0	0	Gencode,F5promoter
chr7	3391019	3391040	+	mm10_fantom5.130937	promoter	1	1	1	1	0	0	0	0	0	0	Gencode,F5promoter
chr7	3391098	3391115	+	mm10_fantom5.130938	promoter	1	1	1	1	0	0	0	0	0	0	Gencode,F5promoter
chr7	3391595	3400926	-	RP23-449F12.7	antisense	2	1	0	0	0	0	0	0	0	0	Gencode
chr7	3411472	3411515	+	mm10_fantom5.130939	promoter	1	1	1	1	0	0	0	0	0	0	Gencode,F5promoter
chr7	3415065	3415156	+	Gm23450	miRNA	2	1	0	0	0	0	0	0	0	0	Gencode
chr7	3421664	3423445	-	RP23-449F12.8	lincRNA	1	1	0	0	0	0	0	0	0	0	Gencode
chr7	3423589	3423594	+	mm10_fantom5.130940	promoter	0	0	1	1	0	0	0	0	0	0	F5promoter
chr7	3423600	3423611	+	mm10_fantom5.130941	promoter	0	0	1	1	0	0	0	0	0	0	F5promoter
chr7	3423612	3423654	+	mm10_fantom5.130942	promoter	0	0	1	1	0	0	0	0	0	0	F5promoter
chr7	3442402	3442673	.	mm10_enhancer.36533	enhancer	0	0	0	0	1	1	0	0	0	0	F5enhancer
chr7	3451180	3451358	.	mm10_enhancer.36534	enhancer	1	0.011236	0	0	1	1	0	0	0	0	Gencode,F5enhancer,EPD
chr7	3455534	3455538	+	mm10_fantom5.130943	promoter	1	1	1	1	0	0	0	0	0	0	Gencode,F5promoter
chr7	3483721	3483732	+	mm10_nast.13115	NAST	0	0	0	0	0	0	1	1	0	0	NAST
chr7	3497804	3497811	-	mm10_fantom5.130944	promoter	1	1	1	1	0	0	0	0	0	0	Gencode,F5promoter
chr7	3498709	3498896	.	mm10_enhancer.36535	enhancer	1	1	0	0	1	1	0	0	0	0	Gencode,F5enhancer,EPD
chr7	3502502	3502510	-	mm10_fantom5.130945	promoter	1	1	1	1	0	0	0	0	0	0	Gencode,F5promoter
chr7	3502542	3502578	-	mm10_fantom5.130946	promoter	1	1	1	1	0	0	0	0	1	0.027778	Gencode,F5promoter,EPD
chr7	3502566	3502567	-	mm10_epd.16465	promoter	1	1	1	1	0	0	0	0	1	1	Gencode,F5promoter,EPD
chr7	3502587	3502592	-	mm10_fantom5.130947	promoter	1	1	1	1	0	0	0	0	0	0	Gencode,F5promoter
chr7	3502617	3502629	-	mm10_fantom5.130948	promoter	1	0.583333	1	1	0	0	0	0	0	0	Gencode,F5promoter
chr7	3502755	3502766	-	mm10_fantom5.130949	promoter	0	0	1	1	0	0	0	0	0	0	F5promoter
chr7	3504212	3504591	.	mm10_enhancer.36536	enhancer	0	0	0	0	1	1	0	0	0	0	F5enhancer
chr7	3567730	3568031	-	WI1-2587D24.2	processed_pseudogene	1	1	0	0	0	0	0	0	0	0	Gencode
chr7	3570942	3570986	+	mm10_fantom5.130950	promoter	0	0	1	1	0	0	0	0	0	0	F5promoter
chr7	3578244	3578248	-	mm10_fantom5.130951	promoter	0	0	1	1	0	0	0	0	0	0	F5promoter
chr7	3579125	3579144	-	mm10_nast.13116	NAST	0	0	0	0	0	0	1	1	0	0	NAST
chr7	3589163	3589264	+	Gm25100	miRNA	1	1	0	0	0	0	0	0	0	0	Gencode
chr7	3591645	3604150	-	WI1-2587D24.1	lincRNA	1	1	0	0	0	0	0	0	0	0	Gencode
chr7	3609812	3616157	-	Oscar	protein_coding	1	1	2	0.004413	0	0	0	0	1	0.000158	Gencode,F5promoter,EPD
chr7	3616105	3616116	-	mm10_fantom5.130952	promoter	1	1	1	1	0	0	0	0	1	0.090909	Gencode,F5promoter,EPD
chr7	3616110	3616111	-	mm10_epd.16466	promoter	1	1	1	1	0	0	0	0	1	1	Gencode,F5promoter,EPD
chr7	3616135	3616152	-	mm10_fantom5.130953	promoter	1	1	1	1	0	0	0	0	0	0	Gencode,F5promoter
chr7	3617357	3617389	+	mm10_fantom5.130954	promoter	1	0.53125	1	1	0	0	1	0.5	1	0.03125	Gencode,F5promoter,NAST,EPD
chr7	3617372	3617388	+	mm10_nast.13117	NAST	1	1	1	1	0	0	1	1	1	0.0625	Gencode,F5promoter,NAST,EPD
chr7	3617372	3620327	+	Ndufa3	protein_coding	2	1	3	0.014213	0	0	1	0.005415	1	0.000338	Gencode,F5promoter,NAST,EPD
chr7	3617382	3617383	+	mm10_epd.16467	promoter	1	1	1	1	0	0	1	1	1	1	Gencode,F5promoter,NAST,EPD
chr7	3617573	3617587	+	mm10_fantom5.130955	promoter	1	1	1	1	0	0	0	0	0	0	Gencode,F5promoter
chr7	3620111	3620122	+	mm10_fantom5.130956	promoter	1	1	1	1	0	0	0	0	0	0	Gencode,F5promoter
chr7	3629577	3629616	-	mm10_fantom5.130957	promoter	1	1	1	1	0	0	0	0	0	0	Gencode,F5promoter
chr7	3629874	3629924	-	mm10_fantom5.130958	promoter	1	1	1	1	0	0	0	0	1	0.02	Gencode,F5promoter,EPD
chr7	3629882	3629883	-	mm10_epd.16468	promoter	1	1	1	1	0	0	0	0	1	1	Gencode,F5promoter,EPD
chr7	3629985	3630037	+	mm10_fantom5.130959	promoter	1	1	1	1	0	0	2	0.423077	1	0.019231	Gencode,F5promoter,NAST,EPD
chr7	3629991	3629994	+	mm10_nast.13118	NAST	1	1	1	1	0	0	1	1	0	0	Gencode,F5promoter,NAST
chr7	3630012	3630031	+	mm10_nast.13119	NAST	1	1	1	1	0	0	1	1	1	0.052632	Gencode,F5promoter,NAST,EPD
chr7	3630020	3630021	+	mm10_epd.16469	promoter	1	1	1	1	0	0	1	1	1	1	Gencode,F5promoter,NAST,EPD
chr7	3630045	3630056	+	mm10_fantom5.130960	promoter	1	1	1	1	0	0	0	0	0	0	Gencode,F5promoter
chr7	3645267	3645321	+	mm10_fantom5.130961	promoter	1	1	1	1	0	0	1	0.37037	0	0	Gencode,F5promoter,NAST
chr7	3645279	3645299	+	mm10_nast.13120	NAST	1	1	1	1	0	0	1	1	0	0	Gencode,F5promoter,NAST
chr7	3645509	3645567	+	mm10_fantom5.130962	promoter	1	1	1	1	0	0	0	0	0	0	Gencode,F5promoter
chr7	3655961	3656047	+	Mir3572	miRNA	2	1	0	0	0	0	0	0	0	0	Gencode
chr7	3657735	3657740	+	mm10_fantom5.130963	promoter	1	1	1	1	0	0	0	0	0	0	Gencode,F5promoter
chr7	3660097	3665840	-	Leng1	protein_coding	3	1	1	0.007662	0	0	1	0.004005	0	0	Gencode,F5promoter,NAST
chr7	3665444	3665488	-	mm10_fantom5.130964	promoter	1	1	1	1	0	0	1	0.522727	0	0	Gencode,F5promoter,NAST
chr7	3665462	3665485	-	mm10_nast.13121	NAST	1	1	1	1	0	0	1	1	0	0	Gencode,F5promoter,NAST
chr7	3666917	3666941	-	mm10_fantom5.130965	promoter	2	1	1	1	0	0	0	0	0	0	Gencode,F5promoter
chr7	3667190	3667240	-	mm10_fantom5.130966	promoter	2	1	1	1	0	0	0	0	0	0	Gencode,F5promoter
chr7	3676730	3676731	-	mm10_epd.16470	promoter	1	1	0	0	0	0	0	0	1	1	Gencode,EPD
chr7	3677478	3677502	-	mm10_fantom5.130967	promoter	1	1	1	1	0	0	0	0	1	0.041667	Gencode,F5promoter,EPD
chr7	3677487	3677488	-	mm10_epd.16471	promoter	1	1	1	1	0	0	0	0	1	1	Gencode,F5promoter,EPD
chr7	3677509	3677529	-	mm10_fantom5.130968	promoter	1	1	1	1	0	0	0	0	0	0	Gencode,F5promoter
chr7	3677531	3677553	-	mm10_fantom5.130969	promoter	1	1	1	1	0	0	0	0	0	0	Gencode,F5promoter
chr7	3685917	3685984	-	mm10_fantom5.130970	promoter	1	1	1	1	0	0	0	0	0	0	Gencode,F5promoter
chr7	3692761	3692828	-	mm10_fantom5.130971	promoter	1	1	1	1	0	0	0	0	0	0	Gencode,F5promoter
chr7	3692862	3701024	+	Tsen34	protein_coding	2	1	7	0.044107	0	0	0	0	3	0.000368	Gencode,F5promoter,EPD
chr7	3692906	3693032	-	mm10_fantom5.130972	promoter	2	1	1	1	0	0	0	0	0	0	Gencode,F5promoter
chr7	3693139	3693194	-	mm10_fantom5.130973	promoter	2	1	1	1	0	0	0	0	0	0	Gencode,F5promoter
chr7	3693533	3693552	-	mm10_fantom5.130974	promoter	1	1	1	1	0	0	0	0	0	0	Gencode,F5promoter
chr7	3693554	3693579	-	mm10_fantom5.130975	promoter	1	1	1	1	0	0	0	0	1	0.04	Gencode,F5promoter,EPD
chr7	3693560	3693561	-	mm10_epd.16472	promoter	1	1	1	1	0	0	0	0	1	1	Gencode,F5promoter,EPD
chr7	3693723	3693815	+	mm10_fantom5.130976	promoter	1	1	1	1	0	0	0	0	1	0.01087	Gencode,F5promoter,EPD
chr7	3693748	3693749	+	mm10_epd.16473	promoter	1	1	1	1	0	0	0	0	1	1	Gencode,F5promoter,EPD
chr7	3694512	3694552	+	mm10_fantom5.130977	promoter	1	1	1	1	0	0	0	0	1	0.025	Gencode,F5promoter,EPD
chr7	3694545	3694546	+	mm10_epd.16474	promoter	1	1	1	1	0	0	0	0	1	1	Gencode,F5promoter,EPD
chr7	3694587	3694590	+	mm10_fantom5.130978	promoter	1	1	1	1	0	0	0	0	0	0	Gencode,F5promoter
chr7	3703900	3703931	-	mm10_fantom5.130979	promoter	0	0	1	1	0	0	0	0	0	0	F5promoter
chr7	3703979	3704024	+	mm10_fantom5.130980	promoter	1	0.711111	1	1	0	0	0	0	0	0	Gencode,F5promoter
chr7	3703992	3706897	+	Rps9	protein_coding	1	1	9	0.085026	0	0	2	0.010327	1	0.000344	Gencode,F5promoter,NAST,EPD
chr7	3704025	3704051	+	mm10_fantom5.130981	promoter	1	1	1	1	0	0	1	0.884615	1	0.038462	Gencode,F5promoter,NAST,EPD
chr7	3704028	3704054	+	mm10_nast.13122	NAST	1	1	1	0.884615	0	0	1	1	1	0.038462	Gencode,F5promoter,NAST,EPD
chr7	3704037	3704038	+	mm10_epd.16475	promoter	1	1	1	1	0	0	1	1	1	1	Gencode,F5promoter,NAST,EPD
chr7	3704199	3704248	+	mm10_fantom5.130982	promoter	1	1	1	1	0	0	0	0	0	0	Gencode,F5promoter
chr7	3704307	3704334	+	mm10_fantom5.130983	promoter	1	1	1	1	0	0	0	0	0	0	Gencode,F5promoter
chr7	3704556	3704586	+	mm10_fantom5.130984	promoter	1	1	1	1	0	0	0	0	0	0	Gencode,F5promoter
chr7	3704678	3704682	+	mm10_nast.13123	NAST	1	1	1	1	0	0	1	1	0	0	Gencode,F5promoter,NAST
chr7	3704678	3704691	+	mm10_fantom5.130985	promoter	1	1	1	1	0	0	1	0.307692	0	0	Gencode,F5promoter,NAST
chr7	3705025	3705042	+	mm10_fantom5.130986	promoter	1	1	1	1	0	0	0	0	0	0	Gencode,F5promoter
chr7	3705715	3705739	+	mm10_fantom5.130987	promoter	1	1	1	1	0	0	0	0	0	0	Gencode,F5promoter
chr7	3706766	3706795	-	mm10_fantom5.130988	promoter	1	1	1	1	0	0	0	0	0	0	Gencode,F5promoter
chr7	3709860	3710260	.	mm10_enhancer.36537	enhancer	0	0	0	0	1	1	0	0	0	0	F5enhancer
chr7	3712581	3712585	+	mm10_fantom5.130989	promoter	1	1	1	1	0	0	0	0	0	0	Gencode,F5promoter
chr7	3712597	3712611	+	mm10_fantom5.130990	promoter	1	1	1	1	0	0	0	0	0	0	Gencode,F5promoter
chr7	3712657	3712666	+	mm10_fantom5.130991	promoter	1	1	1	1	0	0	0	0	0	0	Gencode,F5promoter
chr7	3714268	3714297	-	mm10_fantom5.130992	promoter	1	1	1	1	0	0	0	0	0	0	Gencode,F5promoter
chr7	3715711	3715734	-	mm10_fantom5.130993	promoter	1	1	1	1	0	0	0	0	0	0	Gencode,F5promoter
chr7	3720382	3720383	-	mm10_epd.16476	promoter	1	1	0	0	0	0	0	0	1	1	Gencode,EPD
chr7	3739888	3739889	-	mm10_epd.16477	promoter	1	1	0	0	0	0	0	0	1	1	Gencode,EPD
chr7	3756904	3764030	-	Gm15930	unprocessed_pseudogene	1	1	0	0	0	0	0	0	0	0	Gencode
chr7	3788882	3799631	-	Gm15925	unprocessed_pseudogene	1	1	0	0	0	0	0	0	0	0	Gencode
chr7	3836811	3845051	-	Pira2	protein_coding	1	1	0	0	0	0	0	0	1	0.000121	Gencode,EPD
chr7	3845050	3845051	-	mm10_epd.16478	promoter	1	1	0	0	0	0	0	0	1	1	Gencode,EPD
chr7	3884241	3898120	-	Gm14548	protein_coding	1	1	0	0	0	0	0	0	0	0	Gencode
chr7	3898129	3898142	-	mm10_fantom5.130994	promoter	0	0	1	1	0	0	0	0	1	0.076923	F5promoter,EPD
chr7	3898140	3898141	-	mm10_epd.16479	promoter	0	0	1	1	0	0	0	0	1	1	F5promoter,EPD
chr7	3908279	3915503	-	Lilra6	protein_coding	1	1	0	0	0	0	0	0	0	0	Gencode
chr7	3933517	3934394	-	RP23-146B24.2	processed_pseudogene	1	1	0	0	0	0	0	0	0	0	Gencode
chr7	3953984	3954063	.	mm10_enhancer.36538	enhancer	0	0	0	0	1	1	0	0	0	0	F5enhancer
chr7	3956239	3957071	-	RP23-146B24.1	processed_pseudogene	1	1	0	0	0	0	0	0	0	0	Gencode
chr7	3981105	3981118	+	mm10_fantom5.130995	promoter	0	0	1	1	0	0	0	0	0	0	F5promoter
chr7	3981131	3981134	+	mm10_fantom5.130996	promoter	0	0	1	1	0	0	0	0	0	0	F5promoter
chr7	3981140	3981147	+	mm10_fantom5.130997	promoter	0	0	1	1	0	0	0	0	0	0	F5promoter
chr7	3981153	3981160	+	mm10_fantom5.130998	promoter	1	1	1	1	0	0	0	0	0	0	Gencode,F5promoter
chr7	3981809	3981813	+	mm10_fantom5.130999	promoter	1	1	1	1	0	0	0	0	0	0	Gencode,F5promoter
chr7	3983786	3984185	-	Gm7363	processed_pseudogene	1	1	0	0	0	0	0	0	0	0	Gencode
chr7	3984206	3984218	-	mm10_fantom5.131000	promoter	0	0	1	1	0	0	0	0	0	0	F5promoter
chr7	3993238	3993518	-	Gm15928	processed_pseudogene	1	1	0	0	0	0	0	0	0	0	Gencode
chr7	3993719	3993722	-	mm10_fantom5.131001	promoter	0	0	1	1	0	0	0	0	0	0	F5promoter
chr7	4008008	4008026	-	mm10_fantom5.131002	promoter	1	1	1	1	0	0	0	0	0	0	Gencode,F5promoter
chr7	4008106	4008117	-	mm10_fantom5.131003	promoter	1	1	1	1	0	0	0	0	0	0	Gencode,F5promoter
chr7	4008351	4008372	-	mm10_fantom5.131004	promoter	1	1	1	1	0	0	0	0	0	0	Gencode,F5promoter
chr7	4008376	4008393	-	mm10_fantom5.131005	promoter	1	1	1	1	0	0	0	0	0	0	Gencode,F5promoter
chr7	4009513	4009524	-	mm10_fantom5.131006	promoter	1	1	1	1	0	0	0	0	0	0	Gencode,F5promoter
chr7	4024507	4024534	-	mm10_fantom5.131007	promoter	1	1	1	1	0	0	0	0	0	0	Gencode,F5promoter
chr7	4028788	4028798	-	mm10_fantom5.131008	promoter	1	1	1	1	0	0	0	0	0	0	Gencode,F5promoter
chr7	4062683	4062688	-	mm10_fantom5.131009	promoter	1	1	1	1	0	0	0	0	0	0	Gencode,F5promoter
chr7	4063126	4063139	-	mm10_fantom5.131010	promoter	1	1	1	1	0	0	0	0	0	0	Gencode,F5promoter
chr7	4063155	4063188	-	mm10_fantom5.131011	promoter	1	1	1	1	0	0	0	0	1	0.030303	Gencode,F5promoter,EPD
chr7	4063181	4063182	-	mm10_epd.16480	promoter	1	1	1	1	0	0	0	0	1	1	Gencode,F5promoter,EPD
chr7	4063195	4063210	-	mm10_fantom5.131012	promoter	1	0.6	1	1	0	0	0	0	0	0	Gencode,F5promoter
chr7	4063882	4064252	.	mm10_enhancer.36539	enhancer	0	0	0	0	1	1	0	0	0	0	F5enhancer
chr7	4071136	4071455	.	mm10_enhancer.36540	enhancer	0	0	0	0	1	1	0	0	0	0	F5enhancer
chr7	4073383	4073490	.	mm10_enhancer.36541	enhancer	0	0	0	0	1	1	0	0	0	0	F5enhancer
chr7	4082871	4083046	.	mm10_enhancer.36542	enhancer	1	1	0	0	1	1	0	0	0	0	Gencode,F5enhancer,EPD
chr7	4087668	4087792	.	mm10_enhancer.36543	enhancer	1	1	0	0	1	1	0	0	0	0	Gencode,F5enhancer,EPD
chr7	4101889	4102060	+	Gm23741	snRNA	2	1	0	0	0	0	0	0	0	0	Gencode
chr7	4103653	4103704	.	mm10_enhancer.36544	enhancer	1	1	0	0	1	1	0	0	0	0	Gencode,F5enhancer,EPD
chr7	4119525	4119555	+	mm10_fantom5.131013	promoter	2	1	1	1	0	0	0	0	0	0	Gencode,F5promoter
chr7	4119556	4119596	+	mm10_fantom5.131014	promoter	2	1	1	1	0	0	0	0	1	0.025	Gencode,F5promoter,EPD
chr7	4119578	4119579	+	mm10_epd.16481	promoter	2	1	1	1	0	0	0	0	1	1	Gencode,F5promoter,EPD
chr7	4119598	4119609	+	mm10_fantom5.131015	promoter	2	1	1	1	0	0	0	0	0	0	Gencode,F5promoter
chr7	4120065	4120077	-	mm10_fantom5.131016	promoter	2	1	1	1	0	0	0	0	0	0	Gencode,F5promoter
chr7	4120433	4120466	-	mm10_fantom5.131017	promoter	2	1	1	1	0	0	0	0	0	0	Gencode,F5promoter
chr7	4122238	4122239	+	mm10_epd.16482	promoter	1	1	0	0	0	0	0	0	1	1	Gencode,EPD
chr7	4129175	4129186	+	mm10_fantom5.131018	promoter	2	1	1	1	0	0	0	0	0	0	Gencode,F5promoter
chr7	4129265	4129285	+	mm10_fantom5.131019	promoter	2	1	1	1	0	0	0	0	0	0	Gencode,F5promoter
chr7	4129296	4129305	+	mm10_fantom5.131020	promoter	2	1	1	1	0	0	0	0	0	0	Gencode,F5promoter
chr7	4129321	4129330	+	mm10_fantom5.131021	promoter	2	1	1	1	0	0	0	0	0	0	Gencode,F5promoter
chr7	4130799	4130834	+	mm10_fantom5.131022	promoter	2	1	1	1	0	0	0	0	0	0	Gencode,F5promoter
chr7	4133157	4133169	+	mm10_fantom5.131023	promoter	2	1	1	1	0	0	0	0	0	0	Gencode,F5promoter
chr7	4133645	4133651	+	mm10_fantom5.131024	promoter	2	1	1	1	0	0	0	0	0	0	Gencode,F5promoter
chr7	4137032	4137066	+	mm10_fantom5.131025	promoter	1	0.823529	1	1	0	0	1	0.176471	1	0.029412	Gencode,F5promoter,NAST,EPD
chr7	4137037	4137043	+	mm10_nast.13124	NAST	1	0.833333	1	1	0	0	1	1	0	0	Gencode,F5promoter,NAST
chr7	4137048	4137049	+	mm10_epd.16483	promoter	1	1	1	1	0	0	0	0	1	1	Gencode,F5promoter,EPD
chr7	4137475	4137484	+	mm10_fantom5.131026	promoter	1	1	1	1	0	0	0	0	0	0	Gencode,F5promoter
chr7	4139495	4139505	+	mm10_fantom5.131027	promoter	1	1	1	1	0	0	0	0	0	0	Gencode,F5promoter
chr7	4139943	4139967	+	mm10_fantom5.131028	promoter	1	1	1	1	0	0	0	0	0	0	Gencode,F5promoter
chr7	4142089	4142109	+	mm10_fantom5.131029	promoter	1	1	1	1	0	0	0	0	0	0	Gencode,F5promoter
chr7	4147192	4147205	+	mm10_fantom5.131030	promoter	1	1	1	1	0	0	0	0	0	0	Gencode,F5promoter
chr7	4147324	4147340	+	mm10_fantom5.131031	promoter	1	1	1	1	0	0	0	0	0	0	Gencode,F5promoter
chr7	4147677	4147760	+	mm10_fantom5.131032	promoter	1	1	1	1	0	0	0	0	0	0	Gencode,F5promoter
chr7	4147800	4147826	+	mm10_fantom5.131033	promoter	1	1	1	1	0	0	0	0	0	0	Gencode,F5promoter
chr7	4147838	4147862	+	mm10_fantom5.131034	promoter	1	1	1	1	0	0	0	0	0	0	Gencode,F5promoter
chr7	4147867	4147879	+	mm10_fantom5.131035	promoter	1	1	1	1	0	0	0	0	0	0	Gencode,F5promoter
chr7	4147914	4150374	-	Leng9	protein_coding	2	1	5	0.054065	0	0	0	0	1	0.000407	Gencode,F5promoter,EPD
chr7	4149322	4149357	+	mm10_fantom5.131036	promoter	1	1	1	1	0	0	0	0	0	0	Gencode,F5promoter
chr7	4149481	4149517	-	mm10_fantom5.131037	promoter	1	1	1	1	0	0	0	0	0	0	Gencode,F5promoter
chr7	4149781	4149829	-	mm10_fantom5.131038	promoter	1	1	1	1	0	0	0	0	1	0.020833	Gencode,F5promoter,EPD
chr7	4149803	4149804	-	mm10_epd.16484	promoter	1	1	1	1	0	0	0	0	1	1	Gencode,F5promoter,EPD
chr7	4150219	4150230	-	mm10_fantom5.131039	promoter	1	1	1	1	0	0	0	0	0	0	Gencode,F5promoter
chr7	4150371	4150376	-	mm10_fantom5.131040	promoter	1	0.6	1	1	0	0	0	0	0	0	Gencode,F5promoter
chr7	4151394	4151408	+	mm10_fantom5.131041	promoter	1	1	1	1	0	0	0	0	0	0	Gencode,F5promoter
chr7	4151864	4151876	-	mm10_fantom5.131042	promoter	1	1	1	1	0	0	0	0	0	0	Gencode,F5promoter
chr7	4164247	4164266	-	mm10_fantom5.131043	promoter	1	1	1	1	0	0	0	0	0	0	Gencode,F5promoter
chr7	4164501	4164576	-	mm10_fantom5.131044	promoter	1	1	1	1	0	0	0	0	0	0	Gencode,F5promoter
chr7	4164661	4164675	-	mm10_fantom5.131045	promoter	1	1	1	1	0	0	0	0	0	0	Gencode,F5promoter
chr7	4164684	4164715	-	mm10_fantom5.131046	promoter	1	1	1	1	0	0	0	0	1	0.032258	Gencode,F5promoter,EPD
chr7	4164704	4164705	-	mm10_epd.16485	promoter	1	1	1	1	0	0	0	0	1	1	Gencode,F5promoter,EPD
chr7	4164720	4164741	-	mm10_fantom5.131047	promoter	1	1	1	1	0	0	0	0	0	0	Gencode,F5promoter
chr7	4164796	4164827	-	mm10_fantom5.131048	promoter	1	1	1	1	0	0	0	0	0	0	Gencode,F5promoter
chr7	4165026	4165061	-	mm10_fantom5.131049	promoter	0	0	1	1	0	0	0	0	0	0	F5promoter
chr7	4166197	4166546	.	mm10_enhancer.36545	enhancer	0	0	0	0	1	1	0	0	0	0	F5enhancer
chr7	4169165	4169428	.	mm10_enhancer.36546	enhancer	0	0	0	0	1	1	0	0	0	0	F5enhancer
chr7	4170937	4170941	+	mm10_fantom5.131050	promoter	0	0	1	1	0	0	0	0	0	0	F5promoter
chr7	4176362	4177235	-	Gm5319	processed_pseudogene	1	1	0	0	0	0	0	0	0	0	Gencode
chr7	4177366	4177520	+	RP24-112F21.1	processed_pseudogene	1	1	0	0	0	0	0	0	0	0	Gencode
chr7	4207831	4208668	+	Gm15926	unprocessed_pseudogene	1	1	0	0	0	0	0	0	0	0	Gencode
chr7	4237699	4237712	+	mm10_fantom5.131051	promoter	0	0	1	1	0	0	0	0	1	0.076923	F5promoter,EPD
chr7	4237704	4237705	+	mm10_epd.16486	promoter	0	0	1	1	0	0	0	0	1	1	F5promoter,EPD
chr7	4257700	4259355	+	Gm15923	unprocessed_pseudogene	1	1	0	0	0	0	0	0	0	0	Gencode
chr7	4274155	4274163	+	mm10_fantom5.131052	promoter	0	0	1	1	0	0	0	0	0	0	F5promoter
chr7	4301347	4301714	+	RP23-267N11.1	processed_pseudogene	1	1	0	0	0	0	0	0	0	0	Gencode
chr7	4337710	4337736	+	mm10_fantom5.131053	promoter	1	0.5	1	1	0	0	0	0	1	0.038462	Gencode,F5promoter,EPD
chr7	4337722	4337723	+	mm10_epd.16487	promoter	0	0	1	1	0	0	0	0	1	1	F5promoter,EPD
chr7	4359598	4359776	+	RP23-267N11.2	processed_pseudogene	1	1	0	0	0	0	0	0	0	0	Gencode
chr7	4388451	4388561	-	Gm25349	miRNA	2	1	0	0	0	0	0	0	0	0	Gencode
chr7	4393010	4393120	-	Gm24752	miRNA	2	1	0	0	0	0	0	0	0	0	Gencode
chr7	4397705	4397728	-	mm10_fantom5.131054	promoter	1	1	1	1	0	0	0	0	1	0.043478	Gencode,F5promoter,EPD
chr7	4397711	4397712	-	mm10_epd.16488	promoter	1	1	1	1	0	0	0	0	1	1	Gencode,F5promoter,EPD
chr7	4412321	4412330	+	mm10_fantom5.131055	promoter	0	0	1	1	0	0	0	0	0	0	F5promoter
chr7	4412437	4412900	+	Atp6v0c-ps1	processed_pseudogene	1	1	0	0	0	0	0	0	0	0	Gencode
chr7	4419851	4420014	.	mm10_enhancer.36547	enhancer	0	0	0	0	1	1	0	0	0	0	F5enhancer
chr7	4426797	4426801	-	mm10_fantom5.131056	promoter	1	1	1	1	0	0	0	0	0	0	Gencode,F5promoter
chr7	4441919	4442015	-	Gm24605	miRNA	2	1	0	0	0	0	0	0	0	0	Gencode
chr7	4445205	4445243	-	mm10_fantom5.131057	promoter	1	1	1	1	0	0	0	0	0	0	Gencode,F5promoter
chr7	4445568	4445575	-	mm10_fantom5.131058	promoter	1	1	1	1	0	0	0	0	0	0	Gencode,F5promoter
chr7	4445595	4445631	-	mm10_fantom5.131059	promoter	1	1	1	1	0	0	0	0	0	0	Gencode,F5promoter
chr7	4445637	4445662	-	mm10_fantom5.131060	promoter	1	0.48	1	1	0	0	0	0	1	0.04	Gencode,F5promoter,EPD
chr7	4445648	4445649	-	mm10_epd.16489	promoter	1	1	1	1	0	0	0	0	1	1	Gencode,F5promoter,EPD
chr7	4452959	4453264	.	mm10_enhancer.36548	enhancer	1	1	0	0	1	1	0	0	0	0	Gencode,F5enhancer,EPD
chr7	4460687	4460730	+	mm10_fantom5.131061	promoter	2	1	1	1	0	0	0	0	0	0	Gencode,F5promoter
chr7	4460738	4460749	+	mm10_fantom5.131062	promoter	2	1	1	1	0	0	0	0	0	0	Gencode,F5promoter
chr7	4461252	4461269	-	mm10_fantom5.131063	promoter	2	1	1	1	0	0	0	0	0	0	Gencode,F5promoter
chr7	4464731	4464747	+	mm10_fantom5.131064	promoter	2	1	1	1	0	0	0	0	1	0.0625	Gencode,F5promoter,EPD
chr7	4464741	4464742	+	mm10_epd.16490	promoter	2	1	1	1	0	0	0	0	1	1	Gencode,F5promoter,EPD
chr7	4465329	4465375	+	mm10_fantom5.131065	promoter	2	1	1	1	0	0	0	0	0	0	Gencode,F5promoter
chr7	4471228	4471290	-	mm10_fantom5.131066	promoter	2	1	1	1	0	0	0	0	0	0	Gencode,F5promoter
chr7	4480685	4480718	+	mm10_fantom5.131067	promoter	0	0	1	1	0	0	0	0	0	0	F5promoter
chr7	4480778	4480789	+	mm10_fantom5.131068	promoter	0	0	1	1	0	0	0	0	0	0	F5promoter
chr7	4491355	4491549	.	mm10_enhancer.36549	enhancer	1	1	0	0	1	1	0	0	0	0	Gencode,F5enhancer,EPD
chr7	4492684	4493212	.	mm10_enhancer.36550	enhancer	1	1	0	0	1	1	0	0	0	0	Gencode,F5enhancer,EPD
chr7	4500802	4500807	-	mm10_fantom5.131069	promoter	1	1	1	1	0	0	0	0	0	0	Gencode,F5promoter
chr7	4500837	4500854	-	mm10_fantom5.131070	promoter	1	1	1	1	0	0	0	0	0	0	Gencode,F5promoter
chr7	4500921	4500929	+	mm10_fantom5.131071	promoter	1	1	1	1	0	0	0	0	0	0	Gencode,F5promoter
chr7	4501614	4501634	-	mm10_fantom5.131072	promoter	1	1	1	1	0	0	0	0	1	0.05	Gencode,F5promoter,EPD
chr7	4501622	4501623	-	mm10_epd.16491	promoter	1	1	1	1	0	0	0	0	1	1	Gencode,F5promoter,EPD
chr7	4501636	4501711	-	mm10_fantom5.131073	promoter	1	0.586667	1	1	0	0	0	0	0	0	Gencode,F5promoter
chr7	4501715	4501722	-	mm10_fantom5.131074	promoter	0	0	1	1	0	0	0	0	0	0	F5promoter
chr7	4502200	4502240	-	mm10_fantom5.131075	promoter	0	0	1	1	0	0	0	0	0	0	F5promoter
chr7	4502796	4503128	.	mm10_enhancer.36551	enhancer	0	0	0	0	1	1	0	0	0	0	F5enhancer
chr7	4503864	4503912	.	mm10_enhancer.36552	enhancer	0	0	0	0	1	1	0	0	0	0	F5enhancer
chr7	4509888	4509900	-	mm10_fantom5.131076	promoter	1	1	1	1	0	0	0	0	0	0	Gencode,F5promoter
chr7	4509916	4509940	-	mm10_fantom5.131077	promoter	1	1	1	1	0	0	0	0	0	0	Gencode,F5promoter
chr7	4510019	4510052	-	mm10_fantom5.131078	promoter	1	1	1	1	0	0	0	0	0	0	Gencode,F5promoter
chr7	4510064	4510075	-	mm10_fantom5.131079	promoter	1	1	1	1	0	0	0	0	0	0	Gencode,F5promoter
chr7	4512838	4512842	-	mm10_fantom5.131080	promoter	1	1	1	1	0	0	0	0	0	0	Gencode,F5promoter
chr7	4514371	4514483	-	mm10_fantom5.131081	promoter	1	1	1	1	0	0	0	0	0	0	Gencode,F5promoter
chr7	4514537	4514550	-	mm10_fantom5.131082	promoter	1	1	1	1	0	0	0	0	0	0	Gencode,F5promoter
chr7	4514558	4514567	-	mm10_fantom5.131083	promoter	1	1	1	1	0	0	0	0	0	0	Gencode,F5promoter
chr7	4514609	4514632	-	mm10_fantom5.131084	promoter	1	1	1	1	0	0	0	0	0	0	Gencode,F5promoter
chr7	4515967	4515982	-	mm10_fantom5.131085	promoter	1	1	1	1	0	0	0	0	1	0.066667	Gencode,F5promoter,EPD
chr7	4515974	4515975	-	mm10_epd.16492	promoter	1	1	1	1	0	0	0	0	1	1	Gencode,F5promoter,EPD
chr7	4518349	4518360	-	mm10_fantom5.131086	promoter	1	1	1	1	0	0	0	0	0	0	Gencode,F5promoter
chr7	4519390	4519411	+	mm10_fantom5.131087	promoter	1	1	1	1	0	0	0	0	0	0	Gencode,F5promoter
chr7	4520446	4520482	+	mm10_fantom5.131088	promoter	1	1	1	1	0	0	0	0	0	0	Gencode,F5promoter
chr7	4521670	4521676	+	mm10_fantom5.131089	promoter	1	1	1	1	0	0	0	0	0	0	Gencode,F5promoter
chr7	4521813	4521845	+	mm10_fantom5.131090	promoter	1	1	1	1	0	0	0	0	0	0	Gencode,F5promoter
chr7	4521876	4521903	-	mm10_fantom5.131091	promoter	1	1	1	1	0	0	0	0	0	0	Gencode,F5promoter
chr7	4522427	4522449	-	mm10_fantom5.131092	promoter	1	1	1	1	0	0	0	0	1	0.045455	Gencode,F5promoter,EPD
chr7	4522442	4522443	-	mm10_epd.16493	promoter	1	1	1	1	0	0	0	0	1	1	Gencode,F5promoter,EPD
chr7	4522799	4522812	-	mm10_fantom5.131093	promoter	1	1	1	1	0	0	0	0	0	0	Gencode,F5promoter
chr7	4522816	4522829	-	mm10_fantom5.131094	promoter	1	1	1	1	0	0	0	0	0	0	Gencode,F5promoter
chr7	4522932	4532453	-	Dnaaf3	protein_coding	3	1	7	0.021426	0	0	0	0	1	0.000105	Gencode,F5promoter,EPD
chr7	4524337	4524355	-	mm10_fantom5.131095	promoter	1	1	1	1	0	0	0	0	0	0	Gencode,F5promoter
chr7	4526448	4526516	-	mm10_fantom5.131096	promoter	1	1	1	1	0	0	0	0	0	0	Gencode,F5promoter
chr7	4526535	4530575	+	Gm15873	antisense	2	1	4	0.020792	0	0	0	0	0	0	Gencode,F5promoter
chr7	4526548	4526563	+	mm10_fantom5.131097	promoter	2	1	1	1	0	0	0	0	0	0	Gencode,F5promoter
chr7	4526592	4526606	+	mm10_fantom5.131098	promoter	2	1	1	1	0	0	0	0	0	0	Gencode,F5promoter
chr7	4528096	4528139	-	mm10_fantom5.131099	promoter	2	1	1	1	0	0	0	0	0	0	Gencode,F5promoter
chr7	4528149	4528161	-	mm10_fantom5.131100	promoter	2	1	1	1	0	0	0	0	0	0	Gencode,F5promoter
chr7	4532419	4532470	-	mm10_fantom5.131101	promoter	1	0.666667	1	1	0	0	0	0	1	0.019608	Gencode,F5promoter,EPD
chr7	4532444	4532445	-	mm10_epd.16494	promoter	1	1	1	1	0	0	0	0	1	1	Gencode,F5promoter,EPD
chr7	4539764	4547541	-	Syt5	protein_coding	1	1	6	0.019416	0	0	0	0	1	0.000129	Gencode,F5promoter,EPD
chr7	4546597	4546598	-	mm10_epd.16495	promoter	1	1	0	0	0	0	0	0	1	1	Gencode,EPD
chr7	4547331	4547396	-	mm10_fantom5.131102	promoter	1	1	1	1	0	0	0	0	0	0	Gencode,F5promoter
chr7	4547416	4547425	-	mm10_fantom5.131103	promoter	1	1	1	1	0	0	0	0	0	0	Gencode,F5promoter
chr7	4547442	4547451	-	mm10_fantom5.131104	promoter	1	1	1	1	0	0	0	0	0	0	Gencode,F5promoter
chr7	4547460	4547506	-	mm10_fantom5.131105	promoter	1	1	1	1	0	0	0	0	0	0	Gencode,F5promoter
chr7	4547509	4547520	-	mm10_fantom5.131106	promoter	1	1	1	1	0	0	0	0	0	0	Gencode,F5promoter
chr7	4547524	4547535	-	mm10_fantom5.131107	promoter	1	1	1	1	0	0	0	0	0	0	Gencode,F5promoter
chr7	4570687	4570691	-	mm10_fantom5.131108	promoter	1	1	1	1	0	0	0	0	0	0	Gencode,F5promoter
chr7	4580068	4580178	-	Gm23577	miRNA	2	1	0	0	0	0	0	0	0	0	Gencode
chr7	4603105	4603160	-	mm10_fantom5.131109	promoter	1	1	1	1	0	0	0	0	1	0.018182	Gencode,F5promoter,EPD
chr7	4603140	4603141	-	mm10_epd.16496	promoter	1	1	1	1	0	0	0	0	1	1	Gencode,F5promoter,EPD
chr7	4604042	4604053	-	mm10_fantom5.131110	promoter	0	0	1	1	0	0	0	0	1	0.090909	F5promoter,EPD
chr7	4604047	4604048	-	mm10_epd.16497	promoter	0	0	1	1	0	0	0	0	1	1	F5promoter,EPD
chr7	4605058	4605422	.	mm10_enhancer.36553	enhancer	0	0	0	0	1	1	0	0	0	0	F5enhancer
chr7	4611634	4612235	+	RP23-179K11.3	processed_pseudogene	1	1	0	0	0	0	0	0	0	0	Gencode
chr7	4612411	4613165	-	RP23-179K11.11	processed_pseudogene	1	1	0	0	0	0	0	0	0	0	Gencode
chr7	4626977	4630544	+	RP23-179K11.10	antisense	2	1	6	0.03196	0	0	0	0	1	0.00028	Gencode,F5promoter,EPD
chr7	4628039	4631422	-	Tmem86b	protein_coding	2	1	6	0.033698	0	0	0	0	1	0.000296	Gencode,F5promoter,EPD
chr7	4628325	4628336	-	mm10_fantom5.131111	promoter	2	1	1	1	0	0	0	0	0	0	Gencode,F5promoter
chr7	4628377	4628387	-	mm10_fantom5.131112	promoter	2	1	1	1	0	0	0	0	0	0	Gencode,F5promoter
chr7	4628524	4628533	-	mm10_fantom5.131113	promoter	2	1	1	1	0	0	0	0	0	0	Gencode,F5promoter
chr7	4628537	4628550	-	mm10_fantom5.131114	promoter	2	1	1	1	0	0	0	0	0	0	Gencode,F5promoter
chr7	4630274	4630333	-	mm10_fantom5.131115	promoter	2	1	1	1	0	0	0	0	1	0.016949	Gencode,F5promoter,EPD
chr7	4630289	4630290	-	mm10_epd.16498	promoter	2	1	1	1	0	0	0	0	1	1	Gencode,F5promoter,EPD
chr7	4630473	4630485	-	mm10_fantom5.131116	promoter	2	1	1	1	0	0	0	0	0	0	Gencode,F5promoter
chr7	4632086	4632100	-	mm10_fantom5.131117	promoter	1	1	1	1	0	0	0	0	0	0	Gencode,F5promoter
chr7	4635373	4635381	-	mm10_fantom5.131118	promoter	1	1	1	1	0	0	0	0	0	0	Gencode,F5promoter
chr7	4637734	4638066	.	mm10_enhancer.36554	enhancer	1	1	0	0	1	1	0	0	0	0	Gencode,F5enhancer,EPD
chr7	4638535	4639325	+	RP23-179K11.4	processed_pseudogene	2	1	0	0	0	0	0	0	0	0	Gencode
chr7	4647411	4647659	.	mm10_enhancer.36555	enhancer	1	1	0	0	1	1	0	0	0	0	Gencode,F5enhancer,EPD
chr7	4651564	4651889	.	mm10_enhancer.36556	enhancer	1	1	0	0	1	1	0	0	0	0	Gencode,F5enhancer,EPD
chr7	4653897	4654196	.	mm10_enhancer.36557	enhancer	1	1	0	0	1	1	0	0	0	0	Gencode,F5enhancer,EPD
chr7	4655553	4655566	-	mm10_fantom5.131119	promoter	1	1	1	1	0	0	0	0	0	0	Gencode,F5promoter
chr7	4656094	4656123	-	mm10_fantom5.131120	promoter	1	1	1	1	0	0	0	0	0	0	Gencode,F5promoter
chr7	4657413	4658150	.	mm10_enhancer.36558	enhancer	1	1	3	0.062415	1	1	0	0	0	0	Gencode,F5promoter,F5enhancer
chr7	4657694	4657699	-	mm10_fantom5.131121	promoter	1	1	1	1	1	1	0	0	0	0	Gencode,F5promoter,F5enhancer
chr7	4657744	4657783	-	mm10_fantom5.131122	promoter	1	1	1	1	1	1	0	0	0	0	Gencode,F5promoter,F5enhancer
chr7	4657812	4657814	+	mm10_fantom5.131123	promoter	1	1	1	1	1	1	0	0	0	0	Gencode,F5promoter,F5enhancer
chr7	4658555	4658605	-	mm10_fantom5.131124	promoter	1	1	1	1	0	0	0	0	0	0	Gencode,F5promoter
chr7	4658647	4658676	+	mm10_fantom5.131125	promoter	2	1	1	1	0	0	0	0	0	0	Gencode,F5promoter
chr7	4658659	4659954	+	RP23-179K11.8	TEC	2	1	5	0.098069	1	0.051737	1	0.011583	1	0.000772	Gencode,F5promoter,F5enhancer,NAST,EPD
chr7	4658740	4658786	-	mm10_fantom5.131126	promoter	2	1	1	1	0	0	0	0	0	0	Gencode,F5promoter
chr7	4658965	4658977	-	mm10_fantom5.131127	promoter	2	1	1	1	0	0	0	0	0	0	Gencode,F5promoter
chr7	4658983	4659026	-	mm10_fantom5.131128	promoter	2	1	1	1	0	0	1	0.348837	1	0.023256	Gencode,F5promoter,NAST,EPD
chr7	4658989	4658990	-	mm10_epd.16499	promoter	2	1	1	1	0	0	1	1	1	1	Gencode,F5promoter,NAST,EPD
chr7	4658989	4659004	-	mm10_nast.13125	NAST	2	1	1	1	0	0	1	1	1	0.066667	Gencode,F5promoter,NAST,EPD
chr7	4659028	4659037	-	mm10_fantom5.131129	promoter	1	1	1	1	0	0	0	0	0	0	Gencode,F5promoter
chr7	4659504	4659571	.	mm10_enhancer.36559	enhancer	1	1	0	0	1	1	0	0	0	0	Gencode,F5enhancer,EPD
chr7	4660575	4660625	-	mm10_fantom5.131130	promoter	1	1	1	1	0	0	0	0	0	0	Gencode,F5promoter
chr7	4674504	4674533	-	mm10_fantom5.131131	promoter	1	1	1	1	0	0	0	0	0	0	Gencode,F5promoter
chr7	4674538	4674551	-	mm10_fantom5.131132	promoter	1	1	1	1	0	0	0	0	0	0	Gencode,F5promoter
chr7	4684670	4684671	-	mm10_nast.13126	NAST	1	1	0	0	0	0	1	1	0	0	Gencode,NAST
chr7	4684916	4684960	-	mm10_fantom5.131133	promoter	1	1	1	1	0	0	0	0	1	0.022727	Gencode,F5promoter,EPD
chr7	4684950	4684951	-	mm10_epd.16500	promoter	1	1	1	1	0	0	0	0	1	1	Gencode,F5promoter,EPD
chr7	4684963	4684997	-	mm10_fantom5.131134	promoter	1	1	1	1	0	0	0	0	0	0	Gencode,F5promoter
chr7	4690624	4690672	+	mm10_fantom5.131135	promoter	1	1	1	1	0	0	0	0	0	0	Gencode,F5promoter
chr7	4690729	4690754	+	mm10_fantom5.131136	promoter	1	1	1	1	0	0	0	0	1	0.04	Gencode,F5promoter,EPD
chr7	4690739	4690740	+	mm10_epd.16501	promoter	1	1	1	1	0	0	0	0	1	1	Gencode,F5promoter,EPD
chr7	4690760	4690778	+	mm10_fantom5.131137	promoter	1	1	1	1	0	0	0	0	0	0	Gencode,F5promoter
chr7	4709980	4709996	-	mm10_fantom5.131138	promoter	2	1	1	1	0	0	0	0	0	0	Gencode,F5promoter
chr7	4710017	4710023	-	mm10_fantom5.131139	promoter	2	1	1	1	0	0	0	0	0	0	Gencode,F5promoter
chr7	4723817	4723838	-	mm10_fantom5.131140	promoter	1	1	1	1	0	0	0	0	0	0	Gencode,F5promoter
chr7	4724371	4724395	-	mm10_fantom5.131141	promoter	1	1	1	1	0	0	0	0	0	0	Gencode,F5promoter
chr7	4724460	4724473	-	mm10_fantom5.131142	promoter	1	1	1	1	0	0	0	0	0	0	Gencode,F5promoter
chr7	4724500	4724510	-	mm10_fantom5.131143	promoter	1	1	1	1	0	0	0	0	0	0	Gencode,F5promoter
chr7	4724516	4724541	-	mm10_fantom5.131144	promoter	1	1	1	1	0	0	0	0	0	0	Gencode,F5promoter
chr7	4725231	4725295	-	mm10_fantom5.131145	promoter	1	0.28125	1	1	0	0	0	0	1	0.015625	Gencode,F5promoter,EPD
chr7	4725252	4725253	-	mm10_epd.16502	promoter	0	0	1	1	0	0	0	0	1	1	F5promoter,EPD
chr7	4725322	4725404	-	mm10_fantom5.131146	promoter	0	0	1	1	0	0	0	0	0	0	F5promoter
chr7	4738831	4738933	+	Gm24537	snRNA	1	1	0	0	0	0	0	0	0	0	Gencode
chr7	4740111	4740120	+	mm10_fantom5.131147	promoter	1	0.666667	1	1	0	0	0	0	0	0	Gencode,F5promoter
chr7	4740114	4747514	+	Suv420h2	protein_coding	1	1	12	0.03473	0	0	1	0.002162	1	0.000135	Gencode,F5promoter,NAST,EPD
chr7	4740137	4740175	+	mm10_fantom5.131148	promoter	1	1	1	1	0	0	1	0.421053	0	0	Gencode,F5promoter,NAST
chr7	4740152	4740168	+	mm10_nast.13127	NAST	1	1	1	1	0	0	1	1	0	0	Gencode,F5promoter,NAST
chr7	4740178	4740206	+	mm10_fantom5.131149	promoter	1	1	1	1	0	0	0	0	1	0.035714	Gencode,F5promoter,EPD
chr7	4740191	4740192	+	mm10_epd.16503	promoter	1	1	1	1	0	0	0	0	1	1	Gencode,F5promoter,EPD
chr7	4740583	4740594	+	mm10_fantom5.131150	promoter	1	1	1	1	0	0	0	0	0	0	Gencode,F5promoter
chr7	4740813	4740883	+	mm10_fantom5.131151	promoter	1	1	1	1	0	0	0	0	0	0	Gencode,F5promoter
chr7	4740932	4740949	+	mm10_fantom5.131152	promoter	1	1	1	1	0	0	0	0	0	0	Gencode,F5promoter
chr7	4740975	4740982	+	mm10_fantom5.131153	promoter	1	1	1	1	0	0	0	0	0	0	Gencode,F5promoter
chr7	4741352	4741370	+	mm10_fantom5.131154	promoter	1	1	1	1	0	0	0	0	0	0	Gencode,F5promoter
chr7	4741794	4741812	+	mm10_fantom5.131155	promoter	1	1	1	1	0	0	0	0	0	0	Gencode,F5promoter
chr7	4741820	4741835	+	mm10_fantom5.131156	promoter	1	1	1	1	0	0	0	0	0	0	Gencode,F5promoter
chr7	4741839	4741852	+	mm10_fantom5.131157	promoter	1	1	1	1	0	0	0	0	0	0	Gencode,F5promoter
chr7	4742522	4742538	+	mm10_fantom5.131158	promoter	1	1	1	1	0	0	0	0	0	0	Gencode,F5promoter
chr7	4751791	4753094	-	Cox6b2	protein_coding	1	1	3	0.034536	0	0	1	0.014582	1	0.000767	Gencode,F5promoter,NAST,EPD
chr7	4752163	4752178	-	mm10_fantom5.131159	promoter	1	1	1	1	0	0	0	0	0	0	Gencode,F5promoter
chr7	4752763	4752775	-	mm10_fantom5.131160	promoter	1	1	1	1	0	0	0	0	0	0	Gencode,F5promoter
chr7	4753013	4753031	-	mm10_fantom5.131161	promoter	1	1	1	1	0	0	1	0.833333	1	0.055556	Gencode,F5promoter,NAST,EPD
chr7	4753016	4753035	-	mm10_nast.13128	NAST	1	1	1	0.789474	0	0	1	1	1	0.052632	Gencode,F5promoter,NAST,EPD
chr7	4753022	4753023	-	mm10_epd.16504	promoter	1	1	1	1	0	0	1	1	1	1	Gencode,F5promoter,NAST,EPD
chr7	4770623	4770636	-	mm10_fantom5.131162	promoter	1	1	1	1	0	0	0	0	0	0	Gencode,F5promoter
chr7	4771036	4771038	+	mm10_fantom5.131163	promoter	1	1	1	1	0	0	0	0	0	0	Gencode,F5promoter
chr7	4771262	4771275	-	mm10_fantom5.131164	promoter	1	1	1	1	0	0	0	0	0	0	Gencode,F5promoter
chr7	4771279	4771328	-	mm10_fantom5.131165	promoter	1	0.469388	1	1	0	0	0	0	1	0.020408	Gencode,F5promoter,EPD
chr7	4771301	4771302	-	mm10_epd.16505	promoter	1	1	1	1	0	0	0	0	1	1	Gencode,F5promoter,EPD
chr7	4771331	4771338	-	mm10_fantom5.131166	promoter	0	0	1	1	0	0	0	0	0	0	F5promoter
chr7	4771343	4771345	-	mm10_fantom5.131167	promoter	0	0	1	1	0	0	0	0	0	0	F5promoter
chr7	4772372	4782857	-	Il11	protein_coding	1	1	1	0.000286	1	0.029375	0	0	1	9.5e-05	Gencode,F5promoter,F5enhancer,EPD
chr7	4776835	4777143	.	mm10_enhancer.36560	enhancer	1	1	0	0	1	1	0	0	0	0	Gencode,F5enhancer,EPD
chr7	4778141	4778144	-	mm10_fantom5.131168	promoter	1	1	1	1	0	0	0	0	1	0.333333	Gencode,F5promoter,EPD
chr7	4778142	4778143	-	mm10_epd.16506	promoter	1	1	1	1	0	0	0	0	1	1	Gencode,F5promoter,EPD
chr7	4782940	4782959	+	mm10_fantom5.131169	promoter	1	1	1	1	0	0	0	0	1	0.052632	Gencode,F5promoter,EPD
chr7	4782952	4782953	+	mm10_epd.16507	promoter	1	1	1	1	0	0	0	0	1	1	Gencode,F5promoter,EPD
chr7	4782962	4782965	+	mm10_fantom5.131170	promoter	1	1	1	1	0	0	0	0	0	0	Gencode,F5promoter
chr7	4783844	4783853	-	mm10_fantom5.131171	promoter	1	1	1	1	0	0	0	0	0	0	Gencode,F5promoter
chr7	4784556	4789656	-	Tmem238	protein_coding	1	1	2	0.018824	0	0	0	0	1	0.000196	Gencode,F5promoter,EPD
chr7	4788930	4788953	+	mm10_fantom5.131172	promoter	1	1	1	1	0	0	0	0	0	0	Gencode,F5promoter
chr7	4789541	4789614	-	mm10_fantom5.131173	promoter	1	1	1	1	0	0	0	0	1	0.013699	Gencode,F5promoter,EPD
chr7	4789559	4789560	-	mm10_epd.16508	promoter	1	1	1	1	0	0	0	0	1	1	Gencode,F5promoter,EPD
chr7	4792324	4792330	-	mm10_fantom5.131174	promoter	0	0	1	1	0	0	0	0	0	0	F5promoter
chr7	4792812	4792823	-	mm10_fantom5.131175	promoter	0	0	1	1	0	0	0	0	0	0	F5promoter
chr7	4792873	4795066	+	Rpl28	protein_coding	2	1	6	0.076607	0	0	1	0.010944	1	0.000456	Gencode,F5promoter,NAST,EPD
chr7	4792924	4793026	+	mm10_fantom5.131176	promoter	1	1	1	1	0	0	1	0.235294	1	0.009804	Gencode,F5promoter,NAST,EPD
chr7	4792948	4792972	+	mm10_nast.13129	NAST	1	1	1	1	0	0	1	1	1	0.041667	Gencode,F5promoter,NAST,EPD
chr7	4792964	4792965	+	mm10_epd.16509	promoter	1	1	1	1	0	0	1	1	1	1	Gencode,F5promoter,NAST,EPD
chr7	4793089	4793094	+	mm10_fantom5.131177	promoter	1	1	1	1	0	0	0	0	0	0	Gencode,F5promoter
chr7	4793103	4793112	+	mm10_fantom5.131178	promoter	1	1	1	1	0	0	0	0	0	0	Gencode,F5promoter
chr7	4793126	4793156	+	mm10_fantom5.131179	promoter	1	1	1	1	0	0	0	0	0	0	Gencode,F5promoter
chr7	4793160	4793170	+	mm10_fantom5.131180	promoter	1	1	1	1	0	0	0	0	0	0	Gencode,F5promoter
chr7	4793173	4793185	+	mm10_fantom5.131181	promoter	1	1	1	1	0	0	0	0	0	0	Gencode,F5promoter
chr7	4812112	4812147	-	mm10_fantom5.131182	promoter	1	1	1	1	0	0	0	0	0	0	Gencode,F5promoter
chr7	4812334	4812362	-	mm10_nast.13130	NAST	1	1	1	0.392857	0	0	1	1	1	0.035714	Gencode,F5promoter,NAST,EPD
chr7	4812350	4812351	-	mm10_epd.16510	promoter	1	1	0	0	0	0	1	1	1	1	Gencode,NAST,EPD
chr7	4812351	4812362	-	mm10_fantom5.131183	promoter	1	1	1	1	0	0	1	1	0	0	Gencode,F5promoter,NAST
chr7	4812543	4812562	-	mm10_fantom5.131184	promoter	1	1	1	1	0	0	0	0	0	0	Gencode,F5promoter
chr7	4812936	4813030	+	mm10_fantom5.131185	promoter	0	0	1	1	0	0	0	0	0	0	F5promoter
chr7	4822338	4822777	.	mm10_enhancer.36561	enhancer	0	0	0	0	1	1	0	0	0	0	F5enhancer
chr7	4837071	4837072	-	mm10_epd.16511	promoter	1	1	0	0	0	0	0	0	1	1	Gencode,EPD
chr7	4838586	4838605	.	mm10_enhancer.36562	enhancer	1	1	0	0	1	1	0	0	0	0	Gencode,F5enhancer,EPD
chr7	4843824	4843835	-	mm10_fantom5.131186	promoter	1	1	1	1	0	0	0	0	0	0	Gencode,F5promoter
chr7	4844665	4844699	-	mm10_fantom5.131187	promoter	1	0.911765	1	1	0	0	0	0	0	0	Gencode,F5promoter
chr7	4844710	4844725	-	mm10_fantom5.131188	promoter	0	0	1	1	0	0	0	0	1	0.066667	F5promoter,EPD
chr7	4844718	4844719	-	mm10_epd.16512	promoter	0	0	1	1	0	0	0	0	1	1	F5promoter,EPD
chr7	4844794	4844869	-	mm10_fantom5.131189	promoter	0	0	1	1	0	0	0	0	0	0	F5promoter
chr7	4844995	4845011	-	mm10_fantom5.131190	promoter	1	1	1	1	0	0	0	0	0	0	Gencode,F5promoter
chr7	4866131	4866150	-	mm10_fantom5.131191	promoter	1	1	1	1	0	0	0	0	0	0	Gencode,F5promoter
chr7	4866161	4866198	-	mm10_fantom5.131192	promoter	1	0.486486	1	1	0	0	0	0	1	0.027027	Gencode,F5promoter,EPD
chr7	4866178	4866179	-	mm10_epd.16513	promoter	1	1	1	1	0	0	0	0	1	1	Gencode,F5promoter,EPD
chr7	4866356	4866410	+	mm10_fantom5.131193	promoter	0	0	1	1	0	0	0	0	0	0	F5promoter
chr7	4877047	4877111	+	mm10_fantom5.131194	promoter	1	0.921875	1	1	0	0	0	0	0	0	Gencode,F5promoter
chr7	4877112	4877127	+	mm10_fantom5.131195	promoter	1	1	1	1	0	0	1	0.4	1	0.066667	Gencode,F5promoter,NAST,EPD
chr7	4877115	4877121	+	mm10_nast.13131	NAST	1	1	1	1	0	0	1	1	1	0.166667	Gencode,F5promoter,NAST,EPD
chr7	4877118	4877119	+	mm10_epd.16514	promoter	1	1	1	1	0	0	1	1	1	1	Gencode,F5promoter,NAST,EPD
chr7	4912394	4912429	-	mm10_fantom5.131196	promoter	0	0	1	1	0	0	0	0	0	0	F5promoter
chr7	4912531	4912558	+	mm10_fantom5.131197	promoter	0	0	1	1	0	0	0	0	0	0	F5promoter
chr7	4915176	4915199	+	mm10_fantom5.131198	promoter	0	0	1	1	0	0	0	0	0	0	F5promoter
chr7	4915202	4915230	+	mm10_fantom5.131199	promoter	1	0.5	1	1	0	0	0	0	1	0.035714	Gencode,F5promoter,EPD
chr7	4915216	4922003	+	Zfp628	protein_coding	1	1	2	0.005452	1	0.059084	0	0	1	0.000147	Gencode,F5promoter,F5enhancer,EPD
chr7	4915221	4915222	+	mm10_epd.16515	promoter	1	1	1	1	0	0	0	0	1	1	Gencode,F5promoter,EPD
chr7	4915233	4915256	+	mm10_fantom5.131200	promoter	1	1	1	1	0	0	0	0	0	0	Gencode,F5promoter
chr7	4915839	4916240	.	mm10_enhancer.36563	enhancer	1	1	0	0	1	1	0	0	0	0	Gencode,F5enhancer,EPD
chr7	4922250	4925006	+	Nat14	protein_coding	1	1	3	0.035559	0	0	0	0	2	0.000726	Gencode,F5promoter,EPD
chr7	4922309	4922310	+	mm10_epd.16516	promoter	1	1	0	0	0	0	0	0	1	1	Gencode,EPD
chr7	4922563	4922593	+	mm10_fantom5.131201	promoter	1	1	1	1	0	0	0	0	0	0	Gencode,F5promoter
chr7	4922597	4922613	+	mm10_fantom5.131202	promoter	1	1	1	1	0	0	0	0	0	0	Gencode,F5promoter
chr7	4922844	4922896	+	mm10_fantom5.131203	promoter	1	1	1	1	0	0	0	0	1	0.019231	Gencode,F5promoter,EPD
chr7	4922877	4922878	+	mm10_epd.16517	promoter	1	1	1	1	0	0	0	0	1	1	Gencode,F5promoter,EPD
chr7	4925802	4925868	+	mm10_fantom5.131204	promoter	1	0.378788	1	1	0	0	1	0.090909	1	0.015152	Gencode,F5promoter,NAST,EPD
chr7	4925815	4925821	+	mm10_nast.13132	NAST	0	0	1	1	0	0	1	1	1	0.166667	NA
chr7	4925820	4925821	+	mm10_epd.16518	promoter	0	0	1	1	0	0	1	1	1	1	NA
chr7	4943840	4943854	+	mm10_fantom5.131205	promoter	1	1	1	1	0	0	0	0	0	0	Gencode,F5promoter
chr7	4943880	4943897	+	mm10_fantom5.131206	promoter	1	1	1	1	0	0	0	0	0	0	Gencode,F5promoter
chr7	4943996	4944015	+	mm10_fantom5.131207	promoter	1	1	1	1	0	0	0	0	0	0	Gencode,F5promoter
chr7	4948653	4948657	+	mm10_nast.13133	NAST	0	0	0	0	0	0	1	1	0	0	NAST
chr7	4951041	4951049	-	mm10_nast.13134	NAST	0	0	0	0	0	0	1	1	0	0	NAST
chr7	4956332	4956565	.	mm10_enhancer.36564	enhancer	1	1	0	0	1	1	0	0	0	0	Gencode,F5enhancer,EPD
chr7	4964353	4964354	-	mm10_epd.16519	promoter	1	1	1	1	0	0	0	0	1	1	Gencode,F5promoter,EPD
chr7	4964368	4964386	-	mm10_fantom5.131209	promoter	1	1	1	1	0	0	0	0	0	0	Gencode,F5promoter
chr7	4964395	4964411	-	mm10_fantom5.131210	promoter	0	0	1	1	0	0	0	0	0	0	F5promoter
chr7	4965259	4971168	-	Sbk3	protein_coding	1	1	0	0	0	0	0	0	1	0.000169	Gencode,EPD
chr7	4970983	4970984	-	mm10_epd.16520	promoter	1	1	0	0	0	0	0	0	1	1	Gencode,EPD
chr7	4971771	4971778	-	mm10_fantom5.131211	promoter	0	0	1	1	0	0	0	0	0	0	F5promoter
chr7	4971804	4971814	-	mm10_fantom5.131212	promoter	0	0	1	1	0	0	0	0	0	0	F5promoter
chr7	4971834	4971884	-	mm10_fantom5.131213	promoter	0	0	1	1	0	0	0	0	0	0	F5promoter
chr7	4983482	4996158	-	Zfp579	protein_coding	1	1	6	0.011518	1	0.027769	0	0	1	7.9e-05	Gencode,F5promoter,F5enhancer,EPD
chr7	4990624	4990976	.	mm10_enhancer.36565	enhancer	1	1	0	0	1	1	0	0	0	0	Gencode,F5enhancer,EPD
chr7	4995298	4995319	-	mm10_fantom5.131214	promoter	1	1	1	1	0	0	0	0	0	0	Gencode,F5promoter
chr7	4995388	4995414	-	mm10_fantom5.131215	promoter	1	1	1	1	0	0	0	0	0	0	Gencode,F5promoter
chr7	4996023	4996032	-	mm10_fantom5.131216	promoter	1	1	1	1	0	0	0	0	0	0	Gencode,F5promoter
chr7	4996044	4996094	-	mm10_fantom5.131217	promoter	1	1	1	1	0	0	0	0	1	0.02	Gencode,F5promoter,EPD
chr7	4996085	4996086	-	mm10_epd.16521	promoter	1	1	1	1	0	0	0	0	1	1	Gencode,F5promoter,EPD
chr7	4996095	4996116	-	mm10_fantom5.131218	promoter	1	1	1	1	0	0	0	0	0	0	Gencode,F5promoter
chr7	4996122	4996141	-	mm10_fantom5.131219	promoter	1	1	1	1	0	0	0	0	0	0	Gencode,F5promoter
chr7	4996184	4996195	-	mm10_fantom5.131220	promoter	0	0	1	1	0	0	0	0	0	0	F5promoter
chr7	5013236	5013237	-	mm10_epd.16522	promoter	1	1	0	0	0	0	0	0	1	1	Gencode,EPD
chr7	5013244	5013264	-	mm10_fantom5.131221	promoter	1	1	1	1	0	0	0	0	0	0	Gencode,F5promoter
chr7	5013281	5013302	-	mm10_fantom5.131222	promoter	1	1	1	1	0	0	0	0	0	0	Gencode,F5promoter
chr7	5013372	5013388	+	mm10_fantom5.131223	promoter	1	1	1	1	0	0	0	0	0	0	Gencode,F5promoter
chr7	5014269	5014270	-	mm10_epd.16523	promoter	1	1	0	0	0	0	0	0	1	1	Gencode,EPD
chr7	5014438	5014454	+	mm10_fantom5.131224	promoter	1	1	1	1	0	0	0	0	0	0	Gencode,F5promoter
chr7	5014645	5014684	-	mm10_fantom5.131225	promoter	1	1	1	1	0	0	0	0	1	0.025641	Gencode,F5promoter,EPD
chr7	5014652	5014653	-	mm10_epd.16524	promoter	1	1	1	1	0	0	0	0	1	1	Gencode,F5promoter,EPD
chr7	5015422	5015442	+	mm10_fantom5.131226	promoter	0	0	1	1	0	0	0	0	0	0	F5promoter
chr7	5015466	5015509	+	mm10_fantom5.131227	promoter	1	0.209302	1	1	0	0	0	0	1	0.023256	Gencode,F5promoter,EPD
chr7	5015489	5015490	+	mm10_epd.16525	promoter	0	0	1	1	0	0	0	0	1	1	F5promoter,EPD
chr7	5015500	5018486	+	Zfp524	protein_coding	1	1	2	0.008038	0	0	0	0	0	0	Gencode,F5promoter
chr7	5015521	5015536	+	mm10_fantom5.131228	promoter	1	1	1	1	0	0	0	0	0	0	Gencode,F5promoter
chr7	5018857	5019139	.	mm10_enhancer.36566	enhancer	0	0	0	0	1	1	0	0	0	0	F5enhancer
chr7	5020415	5020426	+	mm10_fantom5.131229	promoter	1	1	1	1	0	0	0	0	0	0	Gencode,F5promoter
chr7	5020441	5020452	+	mm10_fantom5.131230	promoter	1	1	1	1	0	0	0	0	0	0	Gencode,F5promoter
chr7	5020453	5020463	+	mm10_fantom5.131231	promoter	1	1	1	1	0	0	0	0	0	0	Gencode,F5promoter
chr7	5020472	5020481	+	mm10_fantom5.131232	promoter	1	1	1	1	0	0	0	0	0	0	Gencode,F5promoter
chr7	5020502	5020516	-	mm10_fantom5.131233	promoter	1	1	1	1	0	0	0	0	0	0	Gencode,F5promoter
chr7	5020561	5020602	+	mm10_fantom5.131234	promoter	1	1	1	1	0	0	0	0	1	0.02439	Gencode,F5promoter,EPD
chr7	5020569	5020570	+	mm10_epd.16526	promoter	1	1	1	1	0	0	0	0	1	1	Gencode,F5promoter,EPD
chr7	5020610	5020631	+	mm10_fantom5.131235	promoter	1	1	1	1	0	0	0	0	0	0	Gencode,F5promoter
chr7	5034117	5035246	+	4632433K11Rik	protein_coding	2	1	0	0	0	0	0	0	0	0	Gencode
chr7	5034438	5038446	-	Zfp784	protein_coding	2	1	3	0.011727	0	0	0	0	1	0.00025	Gencode,F5promoter,EPD
chr7	5038308	5038323	+	mm10_fantom5.131236	promoter	1	1	1	1	0	0	0	0	0	0	Gencode,F5promoter
chr7	5038413	5038426	-	mm10_fantom5.131237	promoter	1	1	1	1	0	0	0	0	1	0.076923	Gencode,F5promoter,EPD
chr7	5038420	5038421	-	mm10_epd.16527	promoter	1	1	1	1	0	0	0	0	1	1	Gencode,F5promoter,EPD
chr7	5038427	5038450	-	mm10_fantom5.131238	promoter	1	0.826087	1	1	0	0	0	0	0	0	Gencode,F5promoter
chr7	5039286	5039288	+	mm10_fantom5.131239	promoter	0	0	1	1	0	0	0	0	0	0	F5promoter
chr7	5050729	5057111	-	Gm15510	processed_transcript	4	1	8	0.031181	0	0	0	0	1	0.000157	Gencode,F5promoter,EPD
```
