## Supplementary material for "Single-cell transcriptomics, scRNA-Seq and C1 CAGE discovered distinct phases of pluripotency during naïve-to-primed conversion in mice": mm10_sourceAnnotation_20180129142414.bed (part 23 of 28)

```
chr7	5051467	5051476	+	mm10_fantom5.131240	promoter	1	1	1	1	0	0	0	0	0	0	Gencode,F5promoter
chr7	5051485	5051496	+	mm10_fantom5.131241	promoter	1	1	1	1	0	0	0	0	0	0	Gencode,F5promoter
chr7	5051500	5051511	+	mm10_fantom5.131242	promoter	1	1	1	1	0	0	0	0	0	0	Gencode,F5promoter
chr7	5051515	5051557	+	mm10_fantom5.131243	promoter	2	1	1	1	0	0	0	0	1	0.02381	Gencode,F5promoter,EPD
chr7	5051531	5053722	+	Zfp580	protein_coding	2	1	3	0.042446	0	0	0	0	1	0.000456	Gencode,F5promoter,EPD
chr7	5051540	5051541	+	mm10_epd.16528	promoter	2	1	1	1	0	0	0	0	1	1	Gencode,F5promoter,EPD
chr7	5051563	5051601	+	mm10_fantom5.131244	promoter	2	1	1	1	0	0	0	0	0	0	Gencode,F5promoter
chr7	5051603	5051632	+	mm10_fantom5.131245	promoter	2	1	1	1	0	0	0	0	0	0	Gencode,F5promoter
chr7	5056184	5060523	+	Ccdc106	protein_coding	3	1	4	0.025582	0	0	0	0	0	0	Gencode,F5promoter
chr7	5056706	5056741	+	mm10_fantom5.131246	promoter	3	1	1	1	0	0	0	0	0	0	Gencode,F5promoter
chr7	5056725	5060779	+	Ccdc106	protein_coding	3	1	4	0.022694	0	0	0	0	0	0	Gencode,F5promoter
chr7	5056882	5056906	+	mm10_fantom5.131247	promoter	3	1	1	1	0	0	0	0	0	0	Gencode,F5promoter
chr7	5057161	5057188	+	mm10_fantom5.131248	promoter	2	1	1	1	0	0	0	0	0	0	Gencode,F5promoter
chr7	5059651	5059676	+	mm10_fantom5.131249	promoter	2	1	1	1	0	0	0	0	0	0	Gencode,F5promoter
chr7	5061357	5061383	+	mm10_fantom5.131250	promoter	0	0	1	1	0	0	0	0	0	0	F5promoter
chr7	5061398	5061411	+	mm10_fantom5.131251	promoter	0	0	1	1	0	0	0	0	0	0	F5promoter
chr7	5061672	5061752	+	mm10_fantom5.131252	promoter	0	0	1	1	0	0	0	0	0	0	F5promoter
chr7	5061753	5061762	+	mm10_fantom5.131253	promoter	0	0	1	1	0	0	0	0	0	0	F5promoter
chr7	5062054	5062104	-	mm10_fantom5.131254	promoter	0	0	1	1	0	0	0	0	0	0	F5promoter
chr7	5062183	5062241	+	mm10_fantom5.131255	promoter	1	1	1	1	0	0	1	0.224138	1	0.017241	Gencode,F5promoter,NAST,EPD
chr7	5062207	5062220	+	mm10_nast.13135	NAST	1	1	1	1	0	0	1	1	1	0.076923	Gencode,F5promoter,NAST,EPD
chr7	5062210	5062211	+	mm10_epd.16529	promoter	1	1	1	1	0	0	1	1	1	1	Gencode,F5promoter,NAST,EPD
chr7	5062256	5062267	+	mm10_fantom5.131256	promoter	1	1	1	1	0	0	0	0	0	0	Gencode,F5promoter
chr7	5065064	5065075	+	mm10_fantom5.131257	promoter	1	1	1	1	0	0	0	0	0	0	Gencode,F5promoter
chr7	5065206	5065211	+	mm10_fantom5.131258	promoter	1	1	1	1	0	0	0	0	0	0	Gencode,F5promoter
chr7	5067827	5067828	+	mm10_epd.16530	promoter	1	1	0	0	0	0	0	0	1	1	Gencode,EPD
chr7	5068901	5069002	+	mm10_fantom5.131259	promoter	1	1	1	1	0	0	0	0	0	0	Gencode,F5promoter
chr7	5069005	5069024	+	mm10_fantom5.131260	promoter	1	1	1	1	0	0	0	0	0	0	Gencode,F5promoter
chr7	5069046	5069065	+	mm10_fantom5.131261	promoter	1	1	1	1	0	0	0	0	0	0	Gencode,F5promoter
chr7	5069093	5069110	+	mm10_fantom5.131262	promoter	1	1	1	1	0	0	0	0	0	0	Gencode,F5promoter
chr7	5069149	5069185	+	mm10_fantom5.131263	promoter	1	1	1	1	0	0	0	0	0	0	Gencode,F5promoter
chr7	5069189	5069202	+	mm10_fantom5.131264	promoter	1	1	1	1	0	0	0	0	0	0	Gencode,F5promoter
chr7	5076983	5077266	.	mm10_enhancer.36567	enhancer	1	1	0	0	1	1	0	0	0	0	Gencode,F5enhancer,EPD
chr7	5079354	5079374	+	mm10_fantom5.131265	promoter	1	1	1	1	0	0	0	0	0	0	Gencode,F5promoter
chr7	5079470	5079497	+	mm10_fantom5.131266	promoter	1	1	1	1	0	0	0	0	0	0	Gencode,F5promoter
chr7	5080214	5080298	+	mm10_fantom5.131267	promoter	1	0.761905	1	1	0	0	0	0	1	0.011905	Gencode,F5promoter,EPD
chr7	5080248	5080249	+	mm10_epd.16531	promoter	1	1	1	1	0	0	0	0	1	1	Gencode,F5promoter,EPD
chr7	5080326	5080384	+	mm10_fantom5.131268	promoter	1	1	1	1	0	0	0	0	0	0	Gencode,F5promoter
chr7	5081922	5081928	+	mm10_fantom5.131269	promoter	1	1	1	1	0	0	0	0	0	0	Gencode,F5promoter
chr7	5083703	5083740	+	mm10_fantom5.131270	promoter	1	1	1	1	0	0	0	0	0	0	Gencode,F5promoter
chr7	5083922	5083946	+	mm10_fantom5.131271	promoter	1	1	1	1	0	0	0	0	0	0	Gencode,F5promoter
chr7	5088144	5088201	.	mm10_enhancer.36568	enhancer	1	1	0	0	1	1	0	0	0	0	Gencode,F5enhancer,EPD
chr7	5089112	5089120	+	mm10_fantom5.131272	promoter	1	1	1	1	0	0	0	0	0	0	Gencode,F5promoter
chr7	5093846	5093878	+	mm10_fantom5.131273	promoter	1	1	1	1	0	0	0	0	0	0	Gencode,F5promoter
chr7	5095674	5095675	+	mm10_epd.16532	promoter	1	1	0	0	0	0	0	0	1	1	Gencode,EPD
chr7	5095676	5095705	+	mm10_fantom5.131274	promoter	1	1	1	1	0	0	0	0	0	0	Gencode,F5promoter
chr7	5095890	5095908	+	mm10_fantom5.131275	promoter	1	1	1	1	0	0	0	0	0	0	Gencode,F5promoter
chr7	5097241	5097291	+	mm10_fantom5.131276	promoter	1	1	1	1	0	0	0	0	0	0	Gencode,F5promoter
chr7	5097584	5097595	+	mm10_fantom5.131277	promoter	1	1	1	1	0	0	0	0	0	0	Gencode,F5promoter
chr7	5101353	5101555	.	mm10_enhancer.36569	enhancer	0	0	0	0	1	1	0	0	0	0	F5enhancer
chr7	5102754	5102912	.	mm10_enhancer.36570	enhancer	0	0	0	0	1	1	0	0	0	0	F5enhancer
chr7	5116720	5116721	-	mm10_epd.16533	promoter	1	1	0	0	0	0	0	0	1	1	Gencode,EPD
chr7	5124122	5124123	-	mm10_nast.13136	NAST	0	0	0	0	0	0	1	1	0	0	NAST
chr7	5124937	5125950	-	Rasl2-9	protein_coding	1	1	1	0.012833	0	0	0	0	1	0.000987	Gencode,F5promoter,EPD
chr7	5125937	5125958	-	mm10_fantom5.131278	promoter	1	0.619048	1	1	0	0	0	0	1	0.047619	Gencode,F5promoter,EPD
chr7	5125949	5125950	-	mm10_epd.16534	promoter	1	1	1	1	0	0	0	0	1	1	Gencode,F5promoter,EPD
chr7	5125970	5125978	-	mm10_fantom5.131279	promoter	0	0	1	1	0	0	0	0	0	0	F5promoter
chr7	5125993	5125999	-	mm10_fantom5.131280	promoter	0	0	1	1	0	0	0	0	0	0	F5promoter
chr7	5127631	5127715	-	Gm26217	miRNA	1	1	0	0	0	0	0	0	0	0	Gencode
chr7	5129415	5129422	-	mm10_fantom5.131281	promoter	0	0	1	1	0	0	0	0	0	0	F5promoter
chr7	5146217	5147501	-	Vmn1r55	protein_coding	1	1	0	0	0	0	0	0	0	0	Gencode
chr7	5159294	5159296	+	mm10_nast.13137	NAST	0	0	0	0	0	0	1	1	0	0	NAST
chr7	5194915	5196747	-	Vmn1r56	protein_coding	1	1	0	0	0	0	0	0	0	0	Gencode
chr7	5220477	5221410	+	Vmn1r57	protein_coding	1	1	0	0	0	0	0	0	0	0	Gencode
chr7	5277343	5277450	-	Gm23942	snRNA	1	1	0	0	0	0	0	0	0	0	Gencode
chr7	5408886	5413145	-	Vmn1r58	protein_coding	1	1	0	0	0	0	0	0	0	0	Gencode
chr7	5453399	5454838	-	Vmn1r59	protein_coding	1	1	0	0	0	0	0	0	0	0	Gencode
chr7	5544196	5545129	-	Vmn1r60	protein_coding	1	1	0	0	0	0	0	0	0	0	Gencode
chr7	5572732	5573075	-	Vmn1r-ps40	processed_pseudogene	1	1	0	0	0	0	0	0	0	0	Gencode
chr7	5610410	5611313	-	Vmn1r61	protein_coding	1	1	0	0	0	0	0	0	0	0	Gencode
chr7	5674603	5676595	+	AC161762.1	pseudogene	2	1	0	0	0	0	0	0	0	0	Gencode
chr7	5674626	5676383	+	Vmn1r62	protein_coding	2	1	0	0	0	0	0	0	0	0	Gencode
chr7	5742023	5742027	-	mm10_fantom5.131282	promoter	0	0	1	1	0	0	0	0	0	0	F5promoter
chr7	5802344	5805445	-	Vmn1r63	protein_coding	1	1	0	0	0	0	0	0	0	0	Gencode
chr7	5805474	5805475	-	mm10_epd.16535	promoter	0	0	0	0	0	0	0	0	1	1	EPD
chr7	5883579	5884542	-	Vmn1r64	protein_coding	1	1	0	0	0	0	0	0	0	0	Gencode
chr7	5905018	5905150	+	Gm20399	processed_pseudogene	1	1	0	0	0	0	0	0	0	0	Gencode
chr7	5929500	5930455	-	Vmn1r-ps45	processed_pseudogene	1	1	0	0	0	0	0	0	0	0	Gencode
chr7	5966267	5967216	-	Vmn1r-ps46	processed_pseudogene	1	1	0	0	0	0	0	0	0	0	Gencode
chr7	6007749	6011010	-	Vmn1r65	protein_coding	1	1	0	0	0	0	0	0	0	0	Gencode
chr7	6018978	6018979	+	mm10_fantom5.131283	promoter	0	0	1	1	0	0	0	0	0	0	F5promoter
chr7	6019021	6019468	+	Gm5321	processed_pseudogene	1	1	0	0	0	0	0	0	0	0	Gencode
chr7	6045168	6045197	+	mm10_fantom5.131284	promoter	1	1	1	1	0	0	0	0	1	0.034483	Gencode,F5promoter,EPD
chr7	6045194	6045195	+	mm10_epd.16536	promoter	1	1	1	1	0	0	0	0	1	1	Gencode,F5promoter,EPD
chr7	6155294	6155308	+	mm10_fantom5.131285	promoter	1	1	1	1	0	0	0	0	0	0	Gencode,F5promoter
chr7	6155800	6155811	+	mm10_fantom5.131286	promoter	1	1	1	1	0	0	0	0	0	0	Gencode,F5promoter
chr7	6155939	6155970	-	mm10_fantom5.131287	promoter	1	1	1	1	0	0	0	0	1	0.032258	Gencode,F5promoter,EPD
chr7	6155964	6155965	-	mm10_epd.16537	promoter	1	1	1	1	0	0	0	0	1	1	Gencode,F5promoter,EPD
chr7	6156166	6156200	-	mm10_fantom5.131288	promoter	0	0	1	1	0	0	0	0	0	0	F5promoter
chr7	6168591	6168602	-	mm10_fantom5.131289	promoter	0	0	1	1	0	0	0	0	0	0	F5promoter
chr7	6170418	6170580	.	mm10_enhancer.36571	enhancer	0	0	0	0	1	1	0	0	0	0	F5enhancer
chr7	6171145	6171346	.	mm10_enhancer.36572	enhancer	0	0	0	0	1	1	0	0	0	0	F5enhancer
chr7	6172496	6172531	+	mm10_fantom5.131290	promoter	1	1	1	1	0	0	0	0	1	0.028571	Gencode,F5promoter,EPD
chr7	6172512	6172513	+	mm10_epd.16538	promoter	1	1	1	1	0	0	0	0	1	1	Gencode,F5promoter,EPD
chr7	6172533	6172556	+	mm10_fantom5.131291	promoter	1	1	1	1	0	0	1	0.478261	0	0	Gencode,F5promoter,NAST
chr7	6172539	6172550	+	mm10_nast.13138	NAST	1	1	1	1	0	0	1	1	0	0	Gencode,F5promoter,NAST
chr7	6173102	6173130	-	mm10_fantom5.131292	promoter	1	1	1	1	0	0	0	0	0	0	Gencode,F5promoter
chr7	6179760	6180134	.	mm10_enhancer.36573	enhancer	1	1	0	0	1	1	0	0	0	0	Gencode,F5enhancer,EPD
chr7	6191224	6191228	+	mm10_fantom5.131293	promoter	1	1	1	1	0	0	0	0	0	0	Gencode,F5promoter
chr7	6197301	6197302	+	mm10_epd.16539	promoter	1	1	0	0	0	0	0	0	1	1	Gencode,EPD
chr7	6222196	6222197	+	mm10_epd.16540	promoter	0	0	0	0	0	0	0	0	1	1	EPD
chr7	6252732	6252755	+	mm10_fantom5.131294	promoter	1	1	1	1	0	0	0	0	1	0.043478	Gencode,F5promoter,EPD
chr7	6252748	6252749	+	mm10_epd.16541	promoter	1	1	1	1	0	0	0	0	1	1	Gencode,F5promoter,EPD
chr7	6252789	6252796	+	mm10_fantom5.131295	promoter	1	1	1	1	0	0	0	0	0	0	Gencode,F5promoter
chr7	6258582	6258609	+	mm10_fantom5.131296	promoter	1	1	1	1	0	0	0	0	0	0	Gencode,F5promoter
chr7	6260293	6260352	+	mm10_fantom5.131297	promoter	1	1	1	1	0	0	0	0	0	0	Gencode,F5promoter
chr7	6277440	6277454	+	mm10_fantom5.131298	promoter	1	1	1	1	0	0	0	0	0	0	Gencode,F5promoter
chr7	6283570	6283984	.	mm10_enhancer.36574	enhancer	0	0	0	0	1	1	0	0	0	0	F5enhancer
chr7	6285611	6285636	+	mm10_fantom5.131299	promoter	0	0	1	1	0	0	0	0	0	0	F5promoter
chr7	6286299	6286318	-	mm10_fantom5.131300	promoter	0	0	1	1	0	0	0	0	0	0	F5promoter
chr7	6286573	6286584	+	mm10_fantom5.131301	promoter	1	0.545455	1	1	0	0	0	0	0	0	Gencode,F5promoter
chr7	6286589	6286622	+	mm10_fantom5.131302	promoter	1	1	1	1	0	0	0	0	1	0.030303	Gencode,F5promoter,EPD
chr7	6286601	6286602	+	mm10_epd.16542	promoter	1	1	1	1	0	0	0	0	1	1	Gencode,F5promoter,EPD
chr7	6321554	6321694	.	mm10_enhancer.36575	enhancer	1	1	0	0	1	1	0	0	0	0	Gencode,F5enhancer,EPD
chr7	6331235	6331290	-	mm10_fantom5.131303	promoter	1	0.909091	1	1	0	0	0	0	1	0.018182	Gencode,F5promoter,EPD
chr7	6331277	6331278	-	mm10_epd.16543	promoter	1	1	1	1	0	0	0	0	1	1	Gencode,F5promoter,EPD
chr7	6343724	6343767	+	mm10_fantom5.131304	promoter	0	0	1	1	0	0	0	0	0	0	F5promoter
chr7	6363287	6363300	+	mm10_fantom5.131305	promoter	0	0	1	1	0	0	0	0	0	0	F5promoter
chr7	6363324	6363325	+	mm10_epd.16544	promoter	0	0	0	0	0	0	0	0	1	1	EPD
chr7	6383310	6383358	+	mm10_fantom5.131306	promoter	1	0.854167	1	1	0	0	0	0	1	0.020833	Gencode,F5promoter,EPD
chr7	6383324	6383325	+	mm10_epd.16545	promoter	1	1	1	1	0	0	0	0	1	1	Gencode,F5promoter,EPD
chr7	6389650	6389688	+	mm10_fantom5.131307	promoter	1	1	1	1	0	0	0	0	0	0	Gencode,F5promoter
chr7	6398698	6398729	+	mm10_fantom5.131308	promoter	1	0.483871	1	1	0	0	0	0	0	0	Gencode,F5promoter
chr7	6399053	6399636	+	Gm16306	sense_intronic	2	1	0	0	0	0	0	0	0	0	Gencode
chr7	6405174	6405384	-	Gm16307	processed_pseudogene	2	1	0	0	1	0.038095	0	0	0	0	Gencode,F5enhancer,EPD
chr7	6405376	6405600	.	mm10_enhancer.36576	enhancer	2	1	0	0	1	1	0	0	0	0	Gencode,F5enhancer,EPD
chr7	6410218	6410229	+	mm10_fantom5.131309	promoter	1	1	1	1	0	0	0	0	0	0	Gencode,F5promoter
chr7	6415164	6415206	+	mm10_fantom5.131310	promoter	2	1	1	1	0	0	0	0	1	0.02381	Gencode,F5promoter,EPD
chr7	6415193	6415194	+	mm10_epd.16546	promoter	2	1	1	1	0	0	0	0	1	1	Gencode,F5promoter,EPD
chr7	6415212	6415219	+	mm10_fantom5.131311	promoter	2	1	1	1	0	0	0	0	0	0	Gencode,F5promoter
chr7	6439835	6440896	+	Olfr1344	protein_coding	2	1	0	0	0	0	0	0	0	0	Gencode
chr7	6460222	6460227	+	mm10_fantom5.131312	promoter	0	0	1	1	0	0	0	0	0	0	F5promoter
chr7	6460510	6461455	+	Olfr1336	protein_coding	1	1	0	0	0	0	0	0	0	0	Gencode
chr7	6474087	6475153	+	Olfr1346	protein_coding	1	1	0	0	0	0	0	0	0	0	Gencode
chr7	6480215	6486813	-	Olfr5	protein_coding	1	1	0	0	0	0	0	0	0	0	Gencode
chr7	6501285	6502325	-	Olfr1348	protein_coding	1	1	0	0	0	0	0	0	1	0.000962	Gencode,EPD
chr7	6502090	6502091	-	mm10_epd.16547	promoter	1	1	0	0	0	0	0	0	1	1	Gencode,EPD
chr7	6512234	6512342	+	n-R5s150	rRNA	1	1	0	0	0	0	0	0	0	0	Gencode
chr7	6514395	6515449	-	Olfr1349	protein_coding	1	1	0	0	0	0	0	0	1	0.000949	Gencode,EPD
chr7	6515339	6515340	-	mm10_epd.16548	promoter	1	1	0	0	0	0	0	0	1	1	Gencode,EPD
chr7	6569992	6570919	+	Olfr1350	protein_coding	1	1	0	0	0	0	0	0	0	0	Gencode
chr7	6662337	6662340	-	mm10_nast.13139	NAST	1	1	1	0.666667	0	0	1	1	0	0	Gencode,F5promoter,NAST
chr7	6662338	6662345	-	mm10_fantom5.131313	promoter	1	1	1	1	0	0	1	0.285714	0	0	Gencode,F5promoter,NAST
chr7	6662957	6663013	.	mm10_enhancer.36577	enhancer	0	0	0	0	1	1	0	0	0	0	F5enhancer
chr7	6678246	6678250	-	mm10_fantom5.131314	promoter	1	1	1	1	0	0	0	0	0	0	Gencode,F5promoter
chr7	6685299	6685323	-	mm10_fantom5.131315	promoter	1	1	1	1	0	0	0	0	0	0	Gencode,F5promoter
chr7	6685454	6685513	-	mm10_fantom5.131316	promoter	1	1	1	1	0	0	0	0	0	0	Gencode,F5promoter
chr7	6685519	6685539	-	mm10_fantom5.131317	promoter	1	1	1	1	0	0	0	0	0	0	Gencode,F5promoter
chr7	6685608	6685619	-	mm10_fantom5.131318	promoter	1	1	1	1	0	0	0	0	0	0	Gencode,F5promoter
chr7	6686311	6686401	.	mm10_enhancer.36578	enhancer	1	1	0	0	1	1	0	0	0	0	Gencode,F5enhancer,EPD
chr7	6689496	6689507	-	mm10_fantom5.131319	promoter	1	1	1	1	0	0	0	0	0	0	Gencode,F5promoter
chr7	6690867	6690886	-	mm10_fantom5.131320	promoter	1	1	1	1	0	0	0	0	0	0	Gencode,F5promoter
chr7	6691140	6691160	-	mm10_fantom5.131321	promoter	1	1	1	1	0	0	0	0	0	0	Gencode,F5promoter
chr7	6691162	6691176	-	mm10_fantom5.131322	promoter	1	1	1	1	0	0	0	0	0	0	Gencode,F5promoter
chr7	6691213	6691225	-	mm10_fantom5.131323	promoter	1	1	1	1	0	0	0	0	0	0	Gencode,F5promoter
chr7	6691308	6691319	-	mm10_fantom5.131324	promoter	1	1	1	1	0	0	0	0	0	0	Gencode,F5promoter
chr7	6691500	6691981	.	mm10_enhancer.36579	enhancer	1	1	0	0	1	1	0	0	0	0	Gencode,F5enhancer,EPD
chr7	6696423	6696456	-	mm10_fantom5.131325	promoter	1	0.818182	1	1	0	0	0	0	1	0.030303	Gencode,F5promoter,EPD
chr7	6696446	6696447	-	mm10_epd.16549	promoter	1	1	1	1	0	0	0	0	1	1	Gencode,F5promoter,EPD
chr7	6706308	6706324	-	mm10_fantom5.131326	promoter	1	1	1	1	0	0	0	0	0	0	Gencode,F5promoter
chr7	6706410	6706422	-	mm10_fantom5.131327	promoter	1	1	1	1	0	0	0	0	0	0	Gencode,F5promoter
chr7	6706611	6706626	-	mm10_fantom5.131328	promoter	1	1	1	1	0	0	0	0	0	0	Gencode,F5promoter
chr7	6707554	6707570	-	mm10_fantom5.131329	promoter	1	1	1	1	0	0	0	0	0	0	Gencode,F5promoter
chr7	6708747	6708769	-	mm10_fantom5.131330	promoter	1	1	1	1	0	0	0	0	0	0	Gencode,F5promoter
chr7	6709642	6709658	-	mm10_fantom5.131331	promoter	1	1	1	1	0	0	0	0	0	0	Gencode,F5promoter
chr7	6709979	6709990	-	mm10_fantom5.131332	promoter	1	1	1	1	0	0	0	0	0	0	Gencode,F5promoter
chr7	6717831	6717860	+	mm10_fantom5.131333	promoter	1	1	1	1	0	0	0	0	0	0	Gencode,F5promoter
chr7	6728557	6728978	.	mm10_enhancer.36580	enhancer	1	1	0	0	1	1	0	0	0	0	Gencode,F5enhancer,EPD
chr7	6730403	6730423	-	mm10_nast.13140	NAST	1	0.9	1	0.55	0	0	1	1	1	0.05	Gencode,F5promoter,NAST,EPD
chr7	6730412	6730431	-	mm10_fantom5.131334	promoter	1	0.473684	1	1	0	0	1	0.578947	1	0.052632	Gencode,F5promoter,NAST,EPD
chr7	6730418	6730419	-	mm10_epd.16550	promoter	1	1	1	1	0	0	1	1	1	1	Gencode,F5promoter,NAST,EPD
chr7	6730563	6730646	+	mm10_fantom5.131335	promoter	2	0.771084	1	1	0	0	0	0	1	0.012048	Gencode,F5promoter,EPD
chr7	6730597	6730691	+	Gm27675	sRNA	2	1	2	0.56383	0	0	0	0	1	0.010638	Gencode,F5promoter,EPD
chr7	6730605	6730606	+	mm10_epd.16551	promoter	2	1	1	1	0	0	0	0	1	1	Gencode,F5promoter,EPD
chr7	6730687	6730716	+	mm10_fantom5.131336	promoter	2	1	1	1	0	0	0	0	0	0	Gencode,F5promoter
chr7	6734121	6734138	+	mm10_fantom5.131337	promoter	1	1	1	1	0	0	0	0	0	0	Gencode,F5promoter
chr7	6740993	6741277	.	mm10_enhancer.36581	enhancer	1	1	0	0	1	1	0	0	0	0	Gencode,F5enhancer,EPD
chr7	6749304	6749458	.	mm10_enhancer.36582	enhancer	1	1	0	0	1	1	0	0	0	0	Gencode,F5enhancer,EPD
chr7	6756888	6757184	.	mm10_enhancer.36583	enhancer	1	1	0	0	1	1	0	0	0	0	Gencode,F5enhancer,EPD
chr7	6774844	6774845	+	mm10_fantom5.131338	promoter	1	1	1	1	0	0	0	0	0	0	Gencode,F5promoter
chr7	6793808	6794109	.	mm10_enhancer.36584	enhancer	1	1	0	0	1	1	0	0	0	0	Gencode,F5enhancer,EPD
chr7	6803586	6803670	+	Mir3099	miRNA	2	1	0	0	0	0	0	0	0	0	Gencode
chr7	6813773	6813775	+	mm10_fantom5.131339	promoter	1	1	1	1	0	0	0	0	0	0	Gencode,F5promoter
chr7	6839823	6840121	-	Gm22649	misc_RNA	2	1	0	0	0	0	0	0	0	0	Gencode
chr7	6861456	6861705	.	mm10_enhancer.36585	enhancer	1	1	0	0	1	1	0	0	0	0	Gencode,F5enhancer,EPD
chr7	6894248	6894251	+	mm10_fantom5.131340	promoter	1	1	1	1	0	0	0	0	0	0	Gencode,F5promoter
chr7	6903557	6903810	.	mm10_enhancer.36586	enhancer	1	1	0	0	1	1	0	0	0	0	Gencode,F5enhancer,EPD
chr7	6913557	6913825	.	mm10_enhancer.36587	enhancer	1	1	0	0	1	1	0	0	0	0	Gencode,F5enhancer,EPD
chr7	6952213	6952221	+	mm10_fantom5.131341	promoter	1	1	1	1	0	0	0	0	0	0	Gencode,F5promoter
chr7	6977073	6977108	+	mm10_fantom5.131342	promoter	1	1	1	1	0	0	0	0	0	0	Gencode,F5promoter
chr7	6995486	6995498	+	mm10_fantom5.131343	promoter	1	1	1	1	0	0	0	0	0	0	Gencode,F5promoter
chr7	6995587	6995588	+	mm10_epd.16552	promoter	1	1	0	0	0	0	0	0	1	1	Gencode,EPD
chr7	7097163	7097842	.	mm10_enhancer.36588	enhancer	0	0	0	0	1	1	0	0	0	0	F5enhancer
chr7	7098030	7098049	-	mm10_nast.13141	NAST	0	0	0	0	0	0	1	1	0	0	NAST
chr7	7104985	7105132	.	mm10_enhancer.36589	enhancer	0	0	0	0	1	1	0	0	0	0	F5enhancer
chr7	7114689	7121445	-	Zfp954	protein_coding	1	1	1	0.001776	0	0	1	0.00074	0	0	Gencode,F5promoter,NAST
chr7	7121433	7121469	-	mm10_fantom5.131344	promoter	1	0.333333	1	1	0	0	1	0.527778	0	0	Gencode,F5promoter,NAST
chr7	7121440	7121459	-	mm10_nast.13142	NAST	1	0.263158	1	1	0	0	1	1	0	0	Gencode,F5promoter,NAST
chr7	7121481	7121485	-	mm10_fantom5.131345	promoter	0	0	1	1	0	0	0	0	0	0	F5promoter
chr7	7130677	7136755	-	Zfp773	protein_coding	1	1	0	0	0	0	1	0.001152	1	0.000165	Gencode,NAST,EPD
chr7	7130720	7130727	-	mm10_nast.13143	NAST	1	1	0	0	0	0	1	1	0	0	Gencode,NAST
chr7	7136745	7136746	-	mm10_epd.16553	promoter	1	1	0	0	0	0	0	0	1	1	Gencode,EPD
chr7	7171346	7171373	+	mm10_fantom5.131346	promoter	1	1	1	1	0	0	0	0	1	0.037037	Gencode,F5promoter,EPD
chr7	7171353	7171354	+	mm10_epd.16554	promoter	1	1	1	1	0	0	0	0	1	1	Gencode,F5promoter,EPD
chr7	7185664	7185665	+	mm10_fantom5.131347	promoter	0	0	1	1	0	0	0	0	0	0	F5promoter
chr7	7209905	7209906	-	mm10_epd.16555	promoter	1	1	0	0	0	0	0	0	1	1	Gencode,EPD
chr7	7265497	7269335	-	Gm18190	unprocessed_pseudogene	1	1	0	0	0	0	0	0	0	0	Gencode
chr7	7277989	7278000	+	mm10_fantom5.131348	promoter	0	0	1	1	0	0	0	0	0	0	F5promoter
chr7	7278029	7278045	-	mm10_fantom5.131349	promoter	0	0	1	1	0	0	0	0	0	0	F5promoter
chr7	7278070	7278086	-	mm10_fantom5.131350	promoter	0	0	1	1	0	0	0	0	0	0	F5promoter
chr7	7298386	7298456	-	mm10_fantom5.131351	promoter	1	1	1	1	0	0	0	0	0	0	Gencode,F5promoter
chr7	7298738	7298749	-	mm10_fantom5.131352	promoter	1	1	1	1	0	0	0	0	0	0	Gencode,F5promoter
chr7	7298761	7298790	-	mm10_fantom5.131353	promoter	1	1	1	1	0	0	0	0	1	0.034483	Gencode,F5promoter,EPD
chr7	7298780	7298781	-	mm10_epd.16556	promoter	1	1	1	1	0	0	0	0	1	1	Gencode,F5promoter,EPD
chr7	7298829	7298849	+	mm10_fantom5.131354	promoter	1	1	1	1	0	0	0	0	0	0	Gencode,F5promoter
chr7	7298890	7298946	+	Mir5620	miRNA	2	1	0	0	0	0	0	0	0	0	Gencode
chr7	7299061	7299075	+	mm10_fantom5.131355	promoter	1	1	1	1	0	0	0	0	0	0	Gencode,F5promoter
chr7	7299470	7299486	-	mm10_fantom5.131356	promoter	1	1	1	1	0	0	0	0	1	0.0625	Gencode,F5promoter,EPD
chr7	7299476	7299477	-	mm10_epd.16557	promoter	1	1	1	1	0	0	0	0	1	1	Gencode,F5promoter,EPD
chr7	7299492	7299540	-	mm10_fantom5.131357	promoter	1	0.395833	1	1	0	0	0	0	0	0	Gencode,F5promoter
chr7	7608626	7614771	-	Gm7651	unprocessed_pseudogene	1	1	0	0	0	0	0	0	0	0	Gencode
chr7	7641853	7645329	-	Vmn2r-ps37	unprocessed_pseudogene	1	1	0	0	0	0	0	0	0	0	Gencode
chr7	7914736	7920811	-	Gm7230	unprocessed_pseudogene	1	1	0	0	0	0	0	0	0	0	Gencode
chr7	7975627	7978155	-	Gm20438	unprocessed_pseudogene	1	1	0	0	0	0	0	0	0	0	Gencode
chr7	7982511	7986446	-	Gm18200	unprocessed_pseudogene	1	1	0	0	0	0	0	0	0	0	Gencode
chr7	8086386	8092838	-	2810047C21Rik1	unprocessed_pseudogene	1	1	0	0	0	0	0	0	0	0	Gencode
chr7	8282126	8288934	-	Gm3654	unprocessed_pseudogene	1	1	0	0	0	0	0	0	0	0	Gencode
chr7	8705324	8711442	-	Gm3585	unprocessed_pseudogene	1	1	0	0	0	0	0	0	0	0	Gencode
chr7	8773325	8777247	-	Gm18191	unprocessed_pseudogene	1	1	0	0	0	0	0	0	0	0	Gencode
chr7	8848145	8850615	-	Gm3644	unprocessed_pseudogene	1	1	0	0	0	0	0	0	0	0	Gencode
chr7	8855846	8862851	-	Gm20482	transcribed_unprocessed_pseudogene	1	1	0	0	0	0	0	0	0	0	Gencode
chr7	9143253	9149393	-	Gm18201	unprocessed_pseudogene	1	1	0	0	0	0	0	0	0	0	Gencode
chr7	9176975	9180099	-	Vmn2r-ps41	unprocessed_pseudogene	1	1	0	0	0	0	0	0	0	0	Gencode
chr7	9445135	9451256	-	Gm3611	unprocessed_pseudogene	1	1	0	0	0	0	0	0	0	0	Gencode
chr7	9519900	9523828	-	Gm18199	unprocessed_pseudogene	1	1	0	0	0	0	0	0	0	0	Gencode
chr7	9918251	9918863	-	Vmn2r-ps52	unprocessed_pseudogene	1	1	0	0	0	0	0	0	0	0	Gencode
chr7	10194460	10205677	-	Gm20679	unprocessed_pseudogene	1	1	0	0	0	0	0	0	0	0	Gencode
chr7	10273827	10275351	-	Vmn1r66	protein_coding	1	1	0	0	0	0	0	0	0	0	Gencode
chr7	10280796	10281703	-	Vmn1r-ps47	unprocessed_pseudogene	1	1	0	0	0	0	0	0	0	0	Gencode
chr7	10300484	10301380	+	Vmn1r-ps48	unprocessed_pseudogene	1	1	0	0	0	0	0	0	0	0	Gencode
chr7	10410670	10414466	-	RP23-469O12.5	unprocessed_pseudogene	1	1	0	0	0	0	0	0	0	0	Gencode
chr7	10446788	10447784	+	Vmn1r67	protein_coding	1	1	0	0	0	0	0	0	1	0.001004	Gencode,EPD
chr7	10446879	10446880	+	mm10_epd.16558	promoter	1	1	0	0	0	0	0	0	1	1	Gencode,EPD
chr7	10487228	10495394	-	Zik1	protein_coding	1	1	1	0.008817	0	0	0	0	1	0.000122	Gencode,F5promoter,EPD
chr7	10495322	10495401	-	mm10_fantom5.131358	promoter	1	0.911392	1	1	0	0	0	0	1	0.012658	Gencode,F5promoter,EPD
chr7	10495373	10495374	-	mm10_epd.16559	promoter	1	1	1	1	0	0	0	0	1	1	Gencode,F5promoter,EPD
chr7	10527209	10528169	-	Vmn1r68	protein_coding	1	1	0	0	0	0	0	0	0	0	Gencode
chr7	10536717	10536719	+	mm10_fantom5.131359	promoter	0	0	1	1	0	0	0	0	0	0	F5promoter
chr7	10549556	10550435	-	Vmn1r-ps49	unprocessed_pseudogene	1	1	0	0	0	0	0	0	0	0	Gencode
chr7	10604764	10605138	-	Vmn1r-ps50	unprocessed_pseudogene	2	1	0	0	0	0	0	0	0	0	Gencode
chr7	10633586	10634483	+	Vmn1r70	protein_coding	1	1	0	0	0	0	0	0	0	0	Gencode
chr7	10636801	10636804	+	mm10_fantom5.131360	promoter	0	0	1	1	0	0	0	0	0	0	F5promoter
chr7	10650298	10650618	+	Vmn1r-ps51	unprocessed_pseudogene	1	1	0	0	0	0	0	0	0	0	Gencode
chr7	10656478	10656820	-	Gm6900	processed_pseudogene	1	1	0	0	0	0	0	0	0	0	Gencode
chr7	10656968	10656977	-	mm10_fantom5.131361	promoter	0	0	1	1	0	0	0	0	0	0	F5promoter
chr7	10666765	10667627	-	Vmn1r-ps52	unprocessed_pseudogene	1	1	0	0	0	0	0	0	0	0	Gencode
chr7	10687791	10687792	+	mm10_fantom5.131362	promoter	0	0	1	1	0	0	0	0	0	0	F5promoter
chr7	10699395	10699396	-	mm10_nast.13144	NAST	1	1	0	0	0	0	1	1	0	0	Gencode,NAST
chr7	10799069	10799082	-	mm10_nast.13145	NAST	0	0	0	0	0	0	1	1	0	0	NAST
chr7	10846063	10846066	-	mm10_nast.13146	NAST	0	0	0	0	0	0	1	1	0	0	NAST
chr7	10900739	10905050	-	Zscan4b	protein_coding	1	1	0	0	0	0	1	0.002552	0	0	Gencode,NAST
chr7	10905039	10905052	-	mm10_nast.13147	NAST	1	0.846154	0	0	0	0	1	1	0	0	Gencode,NAST
chr7	10930983	10930987	-	mm10_nast.13148	NAST	0	0	0	0	0	0	1	1	0	0	NAST
chr7	10953562	10953563	+	mm10_nast.13149	NAST	0	0	0	0	0	0	1	1	0	0	NAST
chr7	10958436	10958512	-	Mir297-1	miRNA	1	1	0	0	0	0	0	0	0	0	Gencode
chr7	11005718	11005725	+	mm10_nast.13150	NAST	1	0.571429	0	0	0	0	1	1	0	0	Gencode,NAST
chr7	11069714	11069727	-	mm10_nast.13151	NAST	0	0	0	0	0	0	1	1	0	0	NAST
chr7	11108248	11108251	-	mm10_nast.13152	NAST	0	0	0	0	0	0	1	1	0	0	NAST
chr7	11161373	11166182	-	Zscan4d	protein_coding	1	1	0	0	0	0	1	0.002287	0	0	Gencode,NAST
chr7	11166171	11166184	-	mm10_nast.13153	NAST	1	0.846154	0	0	0	0	1	1	0	0	Gencode,NAST
chr7	11303217	11303338	-	Gm26248	miRNA	1	1	0	0	0	0	0	0	0	0	Gencode
chr7	11306425	11309847	-	Zscan4e	unprocessed_pseudogene	1	1	0	0	0	0	0	0	0	0	Gencode
chr7	11310671	11310684	-	mm10_nast.13154	NAST	0	0	0	0	0	0	1	1	0	0	NAST
chr7	11345580	11345581	+	mm10_nast.13155	NAST	0	0	0	0	0	0	1	1	0	0	NAST
chr7	11350449	11350525	-	Gm23087	miRNA	1	1	0	0	0	0	0	0	0	0	Gencode
chr7	11397911	11397924	+	mm10_nast.13156	NAST	1	0.769231	0	0	0	0	1	1	0	0	Gencode,NAST
chr7	11397914	11402741	+	Zscan4f	protein_coding	1	1	0	0	0	0	1	0.002072	0	0	Gencode,NAST
chr7	11478030	11478043	+	mm10_nast.13157	NAST	0	0	0	0	0	0	1	1	0	0	NAST
chr7	11514286	11514287	+	mm10_fantom5.131363	promoter	0	0	1	1	0	0	0	0	0	0	F5promoter
chr7	11609281	11609294	+	mm10_nast.13158	NAST	0	0	0	0	0	0	1	1	0	0	NAST
chr7	11653129	11654051	-	Vmn1r-ps53	unprocessed_pseudogene	1	1	0	0	0	0	0	0	0	0	Gencode
chr7	11669598	11670519	-	Vmn1r72	protein_coding	1	1	0	0	0	0	0	0	0	0	Gencode
chr7	11756256	11757168	+	Vmn1r73	protein_coding	1	1	0	0	0	0	0	0	0	0	Gencode
chr7	11782088	11782266	+	Vmn1r-ps54	unprocessed_pseudogene	1	1	0	0	0	0	0	0	0	0	Gencode
chr7	11805514	11805526	-	mm10_nast.13159	NAST	0	0	0	0	0	0	1	1	0	0	NAST
chr7	11846774	11847689	+	Vmn1r74	protein_coding	1	1	0	0	0	0	0	0	0	0	Gencode
chr7	11853956	11854348	+	Vmn1r-ps55	unprocessed_pseudogene	1	1	0	0	0	0	0	0	0	0	Gencode
chr7	11880342	11881260	+	Vmn1r75	protein_coding	1	1	0	0	0	0	0	0	0	0	Gencode
chr7	11899932	11899937	+	mm10_fantom5.131364	promoter	0	0	1	1	0	0	0	0	0	0	F5promoter
chr7	11911245	11912210	-	Vmn1r-ps56	unprocessed_pseudogene	1	1	0	0	0	0	0	0	0	0	Gencode
chr7	11930310	11931285	-	Vmn1r76	protein_coding	1	1	0	0	0	0	0	0	0	0	Gencode
chr7	11949817	11949818	+	mm10_nast.13160	NAST	0	0	0	0	0	0	1	1	0	0	NAST
chr7	11965561	11965849	-	Vmn1r-ps57	unprocessed_pseudogene	1	1	0	0	0	0	0	0	0	0	Gencode
chr7	11967149	11967256	-	Gm24414	snRNA	1	1	0	0	0	0	0	0	0	0	Gencode
chr7	11970892	11971041	.	mm10_enhancer.36590	enhancer	0	0	0	0	1	1	0	0	0	0	F5enhancer
chr7	11976949	11977789	-	Vmn1r-ps58	unprocessed_pseudogene	1	1	0	0	0	0	0	0	0	0	Gencode
chr7	11988544	11988555	-	mm10_fantom5.131365	promoter	0	0	1	1	0	0	0	0	0	0	F5promoter
chr7	11988557	11988582	-	mm10_fantom5.131366	promoter	0	0	1	1	0	0	0	0	0	0	F5promoter
chr7	11994882	11995081	+	Vmn1r-ps59	unprocessed_pseudogene	1	1	0	0	0	0	0	0	0	0	Gencode
chr7	12005065	12006310	+	Vmn1r-ps60	unprocessed_pseudogene	1	1	0	0	0	0	0	0	0	0	Gencode
chr7	12041298	12042219	+	Vmn1r77	protein_coding	1	1	0	0	0	0	0	0	0	0	Gencode
chr7	12085921	12086612	-	Gm10179	pseudogene	1	1	0	0	0	0	0	0	0	0	Gencode
chr7	12113264	12114541	+	Vmn1r-ps62	unprocessed_pseudogene	1	1	0	0	0	0	0	0	0	0	Gencode
chr7	12138320	12139309	+	Vmn1r-ps63	unprocessed_pseudogene	1	1	0	0	0	0	0	0	0	0	Gencode
chr7	12152463	12153405	+	Vmn1r78	protein_coding	1	1	0	0	0	0	0	0	0	0	Gencode
chr7	12176192	12177113	+	Vmn1r79	protein_coding	1	1	0	0	0	0	0	0	0	0	Gencode
chr7	12192964	12193891	+	Vmn1r80	protein_coding	1	1	0	0	0	0	0	0	0	0	Gencode
chr7	12201701	12202356	+	Vmn1r-ps64	processed_pseudogene	1	1	0	0	0	0	0	0	0	0	Gencode
chr7	12214594	12215545	+	Vmn1r-ps65	unprocessed_pseudogene	1	1	0	0	0	0	0	0	0	0	Gencode
chr7	12220674	12220783	.	mm10_enhancer.36591	enhancer	0	0	0	0	1	1	0	0	0	0	F5enhancer
chr7	12259758	12260679	-	Vmn1r81	protein_coding	1	1	0	0	0	0	0	0	0	0	Gencode
chr7	12289184	12289198	-	mm10_nast.13161	NAST	0	0	0	0	0	0	1	1	0	0	NAST
chr7	12304801	12305719	+	Vmn1r82	protein_coding	1	1	0	0	0	0	0	0	0	0	Gencode
chr7	12321179	12322175	-	Vmn1r83	protein_coding	1	1	0	0	0	0	0	0	0	0	Gencode
chr7	12358897	12359007	-	Gm23521	miRNA	1	1	0	0	0	0	0	0	0	0	Gencode
chr7	12361807	12362764	-	Vmn1r84	protein_coding	1	1	0	0	0	0	0	0	0	0	Gencode
chr7	12392271	12392883	-	Vmn1r-ps66	unprocessed_pseudogene	1	1	0	0	0	0	0	0	0	0	Gencode
chr7	12399050	12399741	-	Vmn1r-ps67	unprocessed_pseudogene	1	1	0	0	0	0	0	0	0	0	Gencode
chr7	12404100	12404499	-	Vmn1r-ps68	unprocessed_pseudogene	1	1	0	0	0	0	0	0	0	0	Gencode
chr7	12422440	12422441	-	mm10_epd.16560	promoter	1	1	0	0	0	0	0	0	1	1	Gencode,EPD
chr7	12478294	12478313	+	mm10_fantom5.131367	promoter	1	1	1	1	0	0	0	0	0	0	Gencode,F5promoter
chr7	12478319	12478372	+	mm10_fantom5.131368	promoter	1	1	1	1	0	0	0	0	1	0.018868	Gencode,F5promoter,EPD
chr7	12478347	12478348	+	mm10_epd.16561	promoter	1	1	1	1	0	0	0	0	1	1	Gencode,F5promoter,EPD
chr7	12479154	12479159	+	mm10_fantom5.131369	promoter	1	1	1	1	0	0	0	0	0	0	Gencode,F5promoter
chr7	12512488	12512512	+	mm10_fantom5.131370	promoter	0	0	1	1	0	0	0	0	1	0.041667	F5promoter,EPD
chr7	12512499	12512500	+	mm10_epd.16562	promoter	0	0	1	1	0	0	0	0	1	1	F5promoter,EPD
chr7	12512513	12512520	+	mm10_fantom5.131371	promoter	1	0.571429	1	1	0	0	0	0	0	0	Gencode,F5promoter
chr7	12512522	12512540	+	mm10_fantom5.131372	promoter	1	1	1	1	0	0	0	0	0	0	Gencode,F5promoter
chr7	12517404	12518368	+	Gm15877	processed_pseudogene	2	1	0	0	0	0	0	0	0	0	Gencode
chr7	12603195	12604643	+	Gm15773	processed_pseudogene	2	1	2	0.022099	0	0	0	0	0	0	Gencode,F5promoter
chr7	12603573	12603600	+	mm10_fantom5.131373	promoter	2	1	1	1	0	0	0	0	0	0	Gencode,F5promoter
chr7	12603725	12603730	+	mm10_fantom5.131374	promoter	2	1	1	1	0	0	0	0	0	0	Gencode,F5promoter
chr7	12742685	12743672	+	Gm6946	processed_pseudogene	1	1	0	0	0	0	0	0	0	0	Gencode
chr7	12768091	12775658	-	Zscan18	protein_coding	1	1	0	0	0	0	0	0	0	0	Gencode
chr7	12775669	12775670	-	mm10_epd.16563	promoter	0	0	0	0	0	0	0	0	1	1	EPD
chr7	12780167	12780316	.	mm10_enhancer.36592	enhancer	0	0	0	0	1	1	0	0	0	0	F5enhancer
chr7	12780607	12780679	-	mm10_fantom5.131375	promoter	0	0	1	1	0	0	0	0	0	0	F5promoter
chr7	12803607	12803644	-	mm10_fantom5.131376	promoter	0	0	1	1	0	0	0	0	0	0	F5promoter
chr7	12807309	12807314	-	mm10_fantom5.131377	promoter	1	1	1	1	0	0	0	0	0	0	Gencode,F5promoter
chr7	12818837	12818865	-	mm10_fantom5.131378	promoter	1	0.75	1	1	0	0	1	0.607143	1	0.035714	Gencode,F5promoter,NAST,EPD
chr7	12818842	12818859	-	mm10_nast.13162	NAST	1	0.941176	1	1	0	0	1	1	1	0.058824	Gencode,F5promoter,NAST,EPD
chr7	12818853	12818854	-	mm10_epd.16564	promoter	1	1	1	1	0	0	1	1	1	1	Gencode,F5promoter,NAST,EPD
chr7	12818866	12818871	-	mm10_fantom5.131379	promoter	0	0	1	1	0	0	0	0	0	0	F5promoter
chr7	12834743	12834811	+	mm10_fantom5.131380	promoter	1	0.75	1	1	0	0	0	0	0	0	Gencode,F5promoter
chr7	12834973	12835052	+	mm10_fantom5.131381	promoter	1	1	1	1	0	0	1	0.025316	1	0.012658	Gencode,F5promoter,NAST,EPD
chr7	12834999	12835001	+	mm10_nast.13163	NAST	1	1	1	1	0	0	1	1	0	0	Gencode,F5promoter,NAST
chr7	12835001	12835002	+	mm10_epd.16565	promoter	1	1	1	1	0	0	0	0	1	1	Gencode,F5promoter,EPD
chr7	12835248	12835261	+	mm10_fantom5.131382	promoter	1	1	1	1	0	0	0	0	0	0	Gencode,F5promoter
chr7	12835950	12835954	+	mm10_fantom5.131383	promoter	1	1	1	1	0	0	0	0	0	0	Gencode,F5promoter
chr7	12881165	12881204	+	mm10_fantom5.131384	promoter	1	0.717949	1	1	0	0	0	0	1	0.025641	Gencode,F5promoter,EPD
chr7	12881176	12881177	+	mm10_epd.16566	promoter	1	1	1	1	0	0	0	0	1	1	Gencode,F5promoter,EPD
chr7	12881176	12893422	+	Zfp128	protein_coding	1	1	1	0.002286	1	0.003185	0	0	1	8.2e-05	Gencode,F5promoter,F5enhancer,EPD
chr7	12882998	12883037	.	mm10_enhancer.36593	enhancer	1	1	0	0	1	1	0	0	0	0	Gencode,F5enhancer,EPD
chr7	12897800	12897885	+	mm10_fantom5.131385	promoter	1	0.835294	1	1	0	0	0	0	1	0.011765	Gencode,F5promoter,EPD
chr7	12897814	12909083	+	Zscan22	protein_coding	1	1	1	0.0063	0	0	0	0	1	8.9e-05	Gencode,F5promoter,EPD
chr7	12897840	12897841	+	mm10_epd.16567	promoter	1	1	1	1	0	0	0	0	1	1	Gencode,F5promoter,EPD
chr7	12922070	12922096	-	mm10_fantom5.131386	promoter	0	0	1	1	0	0	0	0	0	0	F5promoter
chr7	12922289	12926686	+	Rps5	protein_coding	1	1	9	0.031385	0	0	1	0.005913	1	0.000227	Gencode,F5promoter,NAST,EPD
chr7	12922305	12922331	+	mm10_nast.13164	NAST	1	1	1	0.192308	0	0	1	1	1	0.038462	Gencode,F5promoter,NAST,EPD
chr7	12922315	12922320	+	mm10_fantom5.131387	promoter	1	1	1	1	0	0	1	1	1	0.2	Gencode,F5promoter,NAST,EPD
chr7	12922317	12922318	+	mm10_epd.16568	promoter	1	1	1	1	0	0	1	1	1	1	Gencode,F5promoter,NAST,EPD
chr7	12922954	12922972	+	mm10_fantom5.131388	promoter	1	1	1	1	0	0	0	0	0	0	Gencode,F5promoter
chr7	12925405	12925428	+	mm10_fantom5.131389	promoter	1	1	1	1	0	0	0	0	0	0	Gencode,F5promoter
chr7	12925439	12925455	+	mm10_fantom5.131390	promoter	1	1	1	1	0	0	0	0	0	0	Gencode,F5promoter
chr7	12925489	12925504	+	mm10_fantom5.131391	promoter	1	1	1	1	0	0	0	0	0	0	Gencode,F5promoter
chr7	12925516	12925530	+	mm10_fantom5.131392	promoter	1	1	1	1	0	0	0	0	0	0	Gencode,F5promoter
chr7	12925729	12925742	+	mm10_fantom5.131393	promoter	1	1	1	1	0	0	0	0	0	0	Gencode,F5promoter
chr7	12925746	12925770	+	mm10_fantom5.131394	promoter	1	1	1	1	0	0	0	0	0	0	Gencode,F5promoter
chr7	12926676	12926688	-	mm10_fantom5.131395	promoter	1	0.833333	1	1	0	0	0	0	0	0	Gencode,F5promoter
chr7	12927341	12927350	+	mm10_fantom5.131396	promoter	0	0	1	1	0	0	0	0	0	0	F5promoter
chr7	12927387	12927402	+	mm10_fantom5.131397	promoter	0	0	1	1	0	0	0	0	0	0	F5promoter
chr7	12927410	12927439	+	mm10_fantom5.131398	promoter	1	0.827586	1	1	0	0	0	0	1	0.034483	Gencode,F5promoter,EPD
chr7	12927415	12931072	+	Rnf225	protein_coding	2	1	3	0.021329	0	0	0	0	1	0.000273	Gencode,F5promoter,EPD
chr7	12927419	12927420	+	mm10_epd.16569	promoter	1	1	1	1	0	0	0	0	1	1	Gencode,F5promoter,EPD
chr7	12928268	12928300	+	mm10_fantom5.131399	promoter	1	1	1	1	0	0	0	0	0	0	Gencode,F5promoter
chr7	12928306	12928328	+	mm10_fantom5.131400	promoter	1	1	1	1	0	0	0	0	0	0	Gencode,F5promoter
chr7	12930773	12930880	+	Gm26325	snRNA	2	1	0	0	0	0	0	0	0	0	Gencode
chr7	12937310	12937618	.	mm10_enhancer.36595	enhancer	0	0	0	0	1	1	0	0	0	0	F5enhancer
chr7	12949764	12949776	+	mm10_fantom5.131401	promoter	1	1	1	1	0	0	0	0	0	0	Gencode,F5promoter
chr7	12956203	12956552	.	mm10_enhancer.36596	enhancer	1	1	0	0	1	1	0	0	0	0	Gencode,F5enhancer,EPD
chr7	12961808	12961827	-	mm10_fantom5.131402	promoter	1	1	1	1	0	0	0	0	0	0	Gencode,F5promoter
chr7	12962009	12962022	+	mm10_fantom5.131403	promoter	0	0	1	1	0	0	0	0	0	0	F5promoter
chr7	12965831	12965894	+	mm10_fantom5.131404	promoter	1	0.904762	1	1	0	0	0	0	1	0.015873	Gencode,F5promoter,EPD
chr7	12965837	12974236	+	Zfp324	protein_coding	1	1	3	0.011787	0	0	0	0	1	0.000119	Gencode,F5promoter,EPD
chr7	12965844	12965845	+	mm10_epd.16570	promoter	1	1	1	1	0	0	0	0	1	1	Gencode,F5promoter,EPD
chr7	12965962	12965973	+	mm10_fantom5.131405	promoter	1	1	1	1	0	0	0	0	0	0	Gencode,F5promoter
chr7	12966230	12966261	+	mm10_fantom5.131406	promoter	1	1	1	1	0	0	0	0	0	0	Gencode,F5promoter
chr7	12977834	12977900	+	mm10_fantom5.131407	promoter	1	0.80303	1	1	0	0	0	0	1	0.015152	Gencode,F5promoter,EPD
chr7	12977847	12977848	+	mm10_epd.16571	promoter	1	1	1	1	0	0	0	0	1	1	Gencode,F5promoter,EPD
chr7	12977847	12984340	+	Zfp446	protein_coding	1	1	5	0.016479	0	0	0	0	1	0.000154	Gencode,F5promoter,EPD
chr7	12978212	12978232	+	mm10_fantom5.131408	promoter	1	1	1	1	0	0	0	0	0	0	Gencode,F5promoter
chr7	12978277	12978285	+	mm10_fantom5.131409	promoter	1	1	1	1	0	0	0	0	0	0	Gencode,F5promoter
chr7	12978323	12978338	+	mm10_fantom5.131410	promoter	1	1	1	1	0	0	0	0	0	0	Gencode,F5promoter
chr7	12978344	12978355	+	mm10_fantom5.131411	promoter	1	1	1	1	0	0	0	0	0	0	Gencode,F5promoter
chr7	12991621	12991625	-	mm10_fantom5.131412	promoter	1	1	1	1	0	0	0	0	0	0	Gencode,F5promoter
chr7	12997416	12997453	-	mm10_fantom5.131413	promoter	1	1	1	1	0	0	0	0	0	0	Gencode,F5promoter
chr7	12997667	12997671	-	mm10_fantom5.131414	promoter	1	1	1	1	0	0	0	0	0	0	Gencode,F5promoter
chr7	12998110	12998125	-	mm10_fantom5.131415	promoter	1	1	1	1	0	0	0	0	0	0	Gencode,F5promoter
chr7	12998140	12998171	-	mm10_fantom5.131416	promoter	1	1	1	1	0	0	0	0	1	0.032258	Gencode,F5promoter,EPD
chr7	12998160	12998161	-	mm10_epd.16572	promoter	1	1	1	1	0	0	0	0	1	1	Gencode,F5promoter,EPD
chr7	12998172	12998210	-	mm10_fantom5.131417	promoter	1	0.526316	1	1	0	0	0	0	0	0	Gencode,F5promoter
chr7	12999076	12999090	+	mm10_fantom5.131418	promoter	0	0	1	1	0	0	0	0	0	0	F5promoter
chr7	12999121	12999130	+	mm10_fantom5.131419	promoter	0	0	1	1	0	0	0	0	0	0	F5promoter
chr7	13009795	13009856	-	mm10_fantom5.131420	promoter	1	0.442623	1	1	0	0	1	0.245902	1	0.016393	Gencode,F5promoter,NAST,EPD
chr7	13009821	13009822	-	mm10_epd.16573	promoter	1	1	1	1	0	0	0	0	1	1	Gencode,F5promoter,EPD
chr7	13009841	13009856	-	mm10_nast.13165	NAST	0	0	1	1	0	0	1	1	0	0	F5promoter,NAST,EPD
chr7	13009991	13010031	-	mm10_fantom5.131421	promoter	0	0	1	1	0	0	0	0	0	0	F5promoter
chr7	13010034	13010054	-	mm10_fantom5.131422	promoter	0	0	1	1	0	0	0	0	0	0	F5promoter
chr7	13010128	13010135	+	mm10_fantom5.131423	promoter	0	0	1	1	0	0	0	0	0	0	F5promoter
chr7	13013874	13013899	-	mm10_fantom5.131424	promoter	0	0	1	1	0	0	0	0	0	0	F5promoter
chr7	13014166	13014757	.	mm10_enhancer.36597	enhancer	0	0	3	0.111675	1	1	0	0	0	0	F5promoter,F5enhancer,NAST
chr7	13014240	13014274	-	mm10_fantom5.131425	promoter	0	0	1	1	1	1	0	0	0	0	F5promoter,F5enhancer,NAST
chr7	13014282	13014301	-	mm10_fantom5.131426	promoter	0	0	1	1	1	1	0	0	0	0	F5promoter,F5enhancer,NAST
chr7	13014744	13014757	+	mm10_fantom5.131427	promoter	0	0	1	1	1	1	0	0	0	0	F5promoter,F5enhancer,NAST
chr7	13016850	13016858	+	mm10_fantom5.131428	promoter	0	0	1	1	0	0	0	0	0	0	F5promoter
chr7	13018194	13018508	.	mm10_enhancer.36598	enhancer	0	0	0	0	1	1	0	0	0	0	F5enhancer
chr7	13023205	13023223	-	mm10_fantom5.131429	promoter	0	0	1	1	1	0.722222	0	0	0	0	F5promoter,F5enhancer,NAST
chr7	13023210	13023468	.	mm10_enhancer.36599	enhancer	0	0	3	0.170543	1	1	0	0	0	0	F5promoter,F5enhancer,NAST
chr7	13023354	13023367	+	mm10_fantom5.131430	promoter	0	0	1	1	1	1	0	0	0	0	F5promoter,F5enhancer,NAST
chr7	13023378	13023396	+	mm10_fantom5.131431	promoter	0	0	1	1	1	1	0	0	0	0	F5promoter,F5enhancer,NAST
chr7	13024120	13024188	+	mm10_fantom5.131432	promoter	1	0.544118	1	1	0	0	2	0.323529	0	0	Gencode,F5promoter,NAST
chr7	13024135	13024137	+	mm10_nast.13166	NAST	0	0	1	1	0	0	1	1	0	0	F5promoter,NAST,EPD
chr7	13024161	13024181	+	mm10_nast.13167	NAST	1	1	1	1	0	0	1	1	0	0	Gencode,F5promoter,NAST
chr7	13024368	13024383	+	mm10_fantom5.131433	promoter	1	1	1	1	0	0	0	0	1	0.066667	Gencode,F5promoter,EPD
chr7	13024376	13024377	+	mm10_epd.16574	promoter	1	1	1	1	0	0	0	0	1	1	Gencode,F5promoter,EPD
chr7	13024392	13024421	+	mm10_fantom5.131434	promoter	1	1	1	1	0	0	0	0	0	0	Gencode,F5promoter
chr7	13024654	13024667	+	mm10_fantom5.131435	promoter	1	1	1	1	0	0	0	0	0	0	Gencode,F5promoter
chr7	13024669	13024720	+	mm10_fantom5.131436	promoter	1	1	1	1	0	0	0	0	0	0	Gencode,F5promoter
chr7	13025029	13025047	+	mm10_nast.13168	NAST	1	1	0	0	0	0	1	1	0	0	Gencode,NAST
chr7	13025653	13025680	+	mm10_fantom5.131437	promoter	1	1	1	1	0	0	0	0	0	0	Gencode,F5promoter
chr7	13025734	13025743	+	mm10_fantom5.131438	promoter	1	1	1	1	0	0	0	0	0	0	Gencode,F5promoter
chr7	13027897	13027910	+	mm10_fantom5.131439	promoter	1	1	1	1	0	0	0	0	0	0	Gencode,F5promoter
chr7	13029549	13029569	+	mm10_fantom5.131440	promoter	1	1	1	1	0	0	0	0	0	0	Gencode,F5promoter
chr7	13029674	13029717	+	mm10_fantom5.131441	promoter	1	1	1	1	0	0	0	0	0	0	Gencode,F5promoter
chr7	13029772	13029789	+	mm10_fantom5.131442	promoter	1	1	1	1	0	0	0	0	0	0	Gencode,F5promoter
chr7	13029856	13029868	+	mm10_fantom5.131443	promoter	1	1	1	1	0	0	0	0	0	0	Gencode,F5promoter
chr7	13029873	13029888	+	mm10_fantom5.131444	promoter	1	1	1	1	0	0	0	0	0	0	Gencode,F5promoter
chr7	13030079	13030103	+	mm10_fantom5.131445	promoter	1	1	1	1	0	0	0	0	0	0	Gencode,F5promoter
chr7	13030126	13030143	+	mm10_fantom5.131446	promoter	1	1	1	1	0	0	0	0	0	0	Gencode,F5promoter
chr7	13030327	13030339	+	mm10_fantom5.131447	promoter	1	1	1	1	0	0	0	0	0	0	Gencode,F5promoter
chr7	13030462	13030473	+	mm10_fantom5.131448	promoter	1	1	1	1	0	0	0	0	0	0	Gencode,F5promoter
chr7	13030475	13030493	+	mm10_fantom5.131449	promoter	1	1	1	1	0	0	0	0	0	0	Gencode,F5promoter
chr7	13030508	13030537	+	mm10_fantom5.131450	promoter	1	1	1	1	0	0	0	0	0	0	Gencode,F5promoter
chr7	13030954	13030966	+	mm10_fantom5.131451	promoter	1	1	1	1	0	0	0	0	0	0	Gencode,F5promoter
chr7	13032005	13034777	-	Chmp2a	protein_coding	1	1	7	0.072511	0	0	3	0.002525	1	0.000361	Gencode,F5promoter,NAST,EPD
chr7	13033952	13033965	-	mm10_fantom5.131452	promoter	1	1	1	1	0	0	0	0	0	0	Gencode,F5promoter
chr7	13034019	13034036	-	mm10_fantom5.131453	promoter	1	1	1	1	0	0	0	0	0	0	Gencode,F5promoter
chr7	13034123	13034146	-	mm10_fantom5.131454	promoter	1	1	1	1	0	0	0	0	0	0	Gencode,F5promoter
chr7	13034401	13034414	-	mm10_fantom5.131455	promoter	1	1	1	1	0	0	0	0	0	0	Gencode,F5promoter
chr7	13034604	13034673	-	mm10_fantom5.131456	promoter	1	1	1	1	0	0	0	0	0	0	Gencode,F5promoter
chr7	13034703	13034714	-	mm10_fantom5.131457	promoter	1	1	1	1	0	0	0	0	0	0	Gencode,F5promoter
chr7	13034722	13034782	-	mm10_fantom5.131458	promoter	1	0.916667	1	1	0	0	3	0.116667	1	0.016667	Gencode,F5promoter,NAST,EPD
chr7	13034738	13034739	-	mm10_nast.13169	NAST	1	1	1	1	0	0	1	1	0	0	Gencode,F5promoter,NAST
chr7	13034743	13034744	-	mm10_epd.16575	promoter	1	1	1	1	0	0	0	0	1	1	Gencode,F5promoter,EPD
chr7	13034757	13034761	-	mm10_nast.13170	NAST	1	1	1	1	0	0	1	1	0	0	Gencode,F5promoter,NAST
chr7	13034774	13034776	-	mm10_nast.13171	NAST	1	1	1	1	0	0	1	1	0	0	Gencode,F5promoter,NAST
chr7	13034799	13034800	-	mm10_nast.13172	NAST	0	0	0	0	0	0	1	1	0	0	NAST
chr7	13034864	13034879	+	mm10_fantom5.131459	promoter	0	0	1	1	0	0	0	0	0	0	F5promoter
chr7	13035119	13038275	-	Ube2m	protein_coding	1	1	11	0.129594	0	0	0	0	2	0.000634	Gencode,F5promoter,EPD
chr7	13035453	13035466	-	mm10_fantom5.131460	promoter	1	1	1	1	0	0	0	0	0	0	Gencode,F5promoter
chr7	13035472	13035535	-	mm10_fantom5.131461	promoter	1	1	1	1	0	0	0	0	0	0	Gencode,F5promoter
chr7	13036624	13036662	-	mm10_fantom5.131462	promoter	1	1	1	1	0	0	0	0	0	0	Gencode,F5promoter
chr7	13037659	13037667	-	mm10_fantom5.131463	promoter	1	1	1	1	0	0	0	0	0	0	Gencode,F5promoter
chr7	13037674	13037700	+	mm10_fantom5.131464	promoter	1	1	2	1	0	0	0	0	0	0	Gencode,F5promoter
chr7	13037684	13037692	-	mm10_fantom5.131465	promoter	1	1	2	1	0	0	0	0	0	0	Gencode,F5promoter
chr7	13037821	13037832	-	mm10_fantom5.131466	promoter	1	1	1	1	0	0	0	0	0	0	Gencode,F5promoter
chr7	13037833	13037951	-	mm10_fantom5.131467	promoter	1	1	1	1	0	0	0	0	1	0.008475	Gencode,F5promoter,EPD
chr7	13037917	13037918	-	mm10_epd.16576	promoter	1	1	1	1	0	0	0	0	1	1	Gencode,F5promoter,EPD
chr7	13037962	13037969	-	mm10_fantom5.131468	promoter	1	1	1	1	0	0	0	0	0	0	Gencode,F5promoter
chr7	13037996	13038047	+	mm10_fantom5.131469	promoter	1	1	1	1	0	0	0	0	0	0	Gencode,F5promoter
chr7	13038201	13038307	-	mm10_fantom5.131470	promoter	1	0.698113	1	1	0	0	0	0	1	0.009434	Gencode,F5promoter,EPD
chr7	13038228	13038229	-	mm10_epd.16577	promoter	1	1	1	1	0	0	0	0	1	1	Gencode,F5promoter,EPD
chr7	13038311	13038322	-	mm10_fantom5.131471	promoter	0	0	1	1	0	0	0	0	0	0	F5promoter
chr7	13042302	13054764	-	Mzf1	protein_coding	1	1	0	0	0	0	0	0	1	8e-05	Gencode,EPD
chr7	13054624	13054625	-	mm10_epd.16578	promoter	1	1	0	0	0	0	0	0	1	1	Gencode,EPD
chr7	13084288	13085215	-	Vmn1r85	protein_coding	1	1	0	0	0	0	0	0	0	0	Gencode
chr7	13101996	13102947	-	Vmn1r86	protein_coding	1	1	0	0	0	0	0	0	0	0	Gencode
chr7	13124244	13124253	-	mm10_nast.13173	NAST	0	0	0	0	0	0	1	1	0	0	NAST
chr7	13131470	13132358	-	Vmn1r87	protein_coding	1	1	0	0	0	0	0	0	0	0	Gencode
chr7	13150611	13150975	.	mm10_enhancer.36600	enhancer	0	0	0	0	1	1	0	0	0	0	F5enhancer
chr7	13151007	13151239	.	mm10_enhancer.36601	enhancer	0	0	0	0	1	1	0	0	0	0	F5enhancer
chr7	13177718	13178669	+	Vmn1r88	protein_coding	1	1	0	0	0	0	0	0	0	0	Gencode
chr7	13178902	13180174	+	Gm4879	processed_pseudogene	1	1	0	0	0	0	0	0	0	0	Gencode
chr7	13219338	13220289	+	Vmn1r89	protein_coding	1	1	0	0	0	0	0	0	0	0	Gencode
chr7	13244161	13244362	+	Vmn1r-ps69	unprocessed_pseudogene	1	1	0	0	0	0	0	0	0	0	Gencode
chr7	13277155	13277214	+	mm10_fantom5.131472	promoter	1	1	1	1	0	0	1	0.118644	0	0	Gencode,F5promoter,NAST
chr7	13277159	13277166	+	mm10_nast.13174	NAST	1	1	1	1	0	0	1	1	0	0	Gencode,F5promoter,NAST
chr7	13277254	13277270	+	mm10_fantom5.131473	promoter	1	1	1	1	0	0	0	0	0	0	Gencode,F5promoter
chr7	13278484	13278499	-	mm10_nast.13175	NAST	2	1	0	0	0	0	1	1	0	0	Gencode,NAST
chr7	13278544	13278565	+	mm10_fantom5.131474	promoter	2	1	1	1	0	0	0	0	0	0	Gencode,F5promoter
chr7	13278661	13278708	-	mm10_fantom5.131475	promoter	2	1	1	1	0	0	1	0.234043	1	0.021277	Gencode,F5promoter,NAST,EPD
chr7	13278681	13278692	-	mm10_nast.13176	NAST	2	1	1	1	0	0	1	1	0	0	Gencode,F5promoter,NAST
chr7	13278692	13278693	-	mm10_epd.16579	promoter	2	1	1	1	0	0	0	0	1	1	Gencode,F5promoter,EPD
chr7	13278778	13278874	+	mm10_fantom5.131476	promoter	1	1	1	1	0	0	2	0.041667	1	0.010417	Gencode,F5promoter,NAST,EPD
chr7	13278825	13278826	+	mm10_epd.16580	promoter	1	1	1	1	0	0	0	0	1	1	Gencode,F5promoter,EPD
chr7	13278844	13278846	+	mm10_nast.13177	NAST	1	1	1	1	0	0	1	1	0	0	Gencode,F5promoter,NAST
chr7	13278862	13278864	+	mm10_nast.13178	NAST	1	1	1	1	0	0	1	1	0	0	Gencode,F5promoter,NAST
chr7	13278876	13278900	+	mm10_fantom5.131477	promoter	1	1	1	1	0	0	1	0.041667	0	0	Gencode,F5promoter,NAST
chr7	13278877	13278878	+	mm10_nast.13179	NAST	1	1	1	1	0	0	1	1	0	0	Gencode,F5promoter,NAST
chr7	13279263	13279264	+	mm10_epd.16581	promoter	1	1	0	0	0	0	0	0	1	1	Gencode,EPD
chr7	13285349	13285371	+	mm10_fantom5.131478	promoter	1	1	1	1	0	0	0	0	0	0	Gencode,F5promoter
chr7	13303192	13303216	+	mm10_fantom5.131479	promoter	1	1	1	1	0	0	0	0	0	0	Gencode,F5promoter
chr7	13309580	13309605	+	mm10_fantom5.131480	promoter	1	1	1	1	0	0	0	0	0	0	Gencode,F5promoter
chr7	13309617	13309626	+	mm10_fantom5.131481	promoter	1	1	1	1	0	0	0	0	0	0	Gencode,F5promoter
chr7	13324570	13324586	+	mm10_fantom5.131482	promoter	0	0	1	1	0	0	0	0	0	0	F5promoter
chr7	13324588	13324600	+	mm10_fantom5.131483	promoter	0	0	1	1	0	0	0	0	0	0	F5promoter
chr7	13324654	13324661	+	mm10_fantom5.131484	promoter	1	1	1	1	0	0	0	0	0	0	Gencode,F5promoter
chr7	13329321	13329322	+	mm10_epd.16582	promoter	1	1	0	0	0	0	0	0	1	1	Gencode,EPD
chr7	13332645	13333257	-	Rps8-ps4	processed_pseudogene	2	1	0	0	0	0	0	0	0	0	Gencode
chr7	13333272	13333280	-	mm10_fantom5.131485	promoter	1	1	1	1	0	0	0	0	0	0	Gencode,F5promoter
chr7	13338829	13339109	+	Gm24909	misc_RNA	2	1	0	0	0	0	0	0	0	0	Gencode
chr7	13374480	13374748	+	Gm23499	misc_RNA	2	1	0	0	0	0	0	0	0	0	Gencode
chr7	13398115	13398127	+	mm10_fantom5.131486	promoter	0	0	1	1	0	0	0	0	1	0.083333	F5promoter,EPD
chr7	13398119	13398120	+	mm10_epd.16583	promoter	0	0	1	1	0	0	0	0	1	1	F5promoter,EPD
chr7	13398150	13398168	+	mm10_fantom5.131487	promoter	1	1	1	1	0	0	0	0	0	0	Gencode,F5promoter
chr7	13439502	13440292	-	Rpl7a-ps14	processed_pseudogene	1	1	0	0	0	0	0	0	0	0	Gencode
chr7	13450835	13450836	+	mm10_fantom5.131488	promoter	0	0	1	1	0	0	0	0	0	0	F5promoter
chr7	13450872	13450883	+	mm10_fantom5.131489	promoter	1	1	1	1	0	0	0	0	1	0.090909	Gencode,F5promoter,EPD
chr7	13450877	13450878	+	mm10_epd.16584	promoter	1	1	1	1	0	0	0	0	1	1	Gencode,F5promoter,EPD
chr7	13480748	13481070	+	Rpl36a-ps5	processed_pseudogene	1	1	0	0	0	0	0	0	0	0	Gencode
chr7	13525632	13526068	+	Bsph2-ps	unprocessed_pseudogene	1	1	0	0	0	0	0	0	0	0	Gencode
chr7	13571061	13571073	-	mm10_fantom5.131490	promoter	1	0.5	1	1	0	0	0	0	1	0.083333	Gencode,F5promoter,EPD
chr7	13571066	13571067	-	mm10_epd.16585	promoter	1	1	1	1	0	0	0	0	1	1	Gencode,F5promoter,EPD
chr7	13623973	13623982	+	mm10_fantom5.131491	promoter	1	1	1	1	0	0	0	0	0	0	Gencode,F5promoter
chr7	13623983	13624001	+	mm10_fantom5.131492	promoter	1	1	1	1	0	0	0	0	1	0.055556	Gencode,F5promoter,EPD
chr7	13623989	13623990	+	mm10_epd.16586	promoter	1	1	1	1	0	0	0	0	1	1	Gencode,F5promoter,EPD
chr7	13639106	13642572	+	Zbed4-ps1	processed_pseudogene	2	1	0	0	0	0	0	0	0	0	Gencode
chr7	13653995	13657428	+	Kat6b-ps1	processed_pseudogene	2	1	0	0	0	0	0	0	0	0	Gencode
chr7	13719692	13719906	-	Tmem167-ps1	processed_pseudogene	1	1	0	0	0	0	0	0	0	0	Gencode
chr7	13721078	13722465	-	Sult2a-ps1	unprocessed_pseudogene	1	1	0	0	0	0	0	0	0	0	Gencode
chr7	13733502	13733504	+	mm10_fantom5.131493	promoter	0	0	1	1	0	0	0	0	0	0	F5promoter
chr7	13733505	13733506	+	mm10_epd.16587	promoter	1	1	0	0	0	0	0	0	1	1	Gencode,EPD
chr7	13752830	13756278	+	Zbed4-ps2	processed_pseudogene	2	1	0	0	0	0	0	0	0	0	Gencode
chr7	13813442	13815042	-	Kat6b-ps2	processed_pseudogene	2	1	0	0	0	0	0	0	0	0	Gencode
chr7	13837409	13837410	-	mm10_epd.16588	promoter	0	0	0	0	0	0	0	0	1	1	EPD
chr7	13837410	13837411	-	mm10_fantom5.131494	promoter	0	0	1	1	0	0	0	0	0	0	F5promoter
chr7	13846160	13847616	+	Sult2a-ps2	unprocessed_pseudogene	1	1	0	0	0	0	0	0	0	0	Gencode
chr7	13848728	13848942	+	Tmem167-ps2	processed_pseudogene	1	1	0	0	0	0	0	0	0	0	Gencode
chr7	13962971	13966215	-	Zbed4-ps3	processed_pseudogene	2	1	0	0	0	0	0	0	0	0	Gencode
chr7	13989657	13989658	-	mm10_epd.16589	promoter	0	0	0	0	0	0	0	0	1	1	EPD
chr7	14006657	14006835	+	Tmem167-ps3	processed_pseudogene	1	1	0	0	0	0	0	0	0	0	Gencode
chr7	14086781	14086786	-	mm10_nast.13180	NAST	1	1	0	0	0	0	1	1	0	0	Gencode,NAST
chr7	14087417	14087422	-	mm10_nast.13181	NAST	1	1	0	0	0	0	1	1	0	0	Gencode,NAST
chr7	14122959	14122960	-	mm10_epd.16590	promoter	1	1	0	0	0	0	0	0	1	1	Gencode,EPD
chr7	14123042	14123053	-	mm10_fantom5.131495	promoter	1	0.181818	1	1	0	0	0	0	0	0	Gencode,F5promoter
chr7	14123072	14123075	-	mm10_fantom5.131496	promoter	0	0	1	1	0	0	0	0	0	0	F5promoter
chr7	14186627	14187081	-	Rpap3-ps1	processed_pseudogene	2	1	0	0	0	0	0	0	0	0	Gencode
chr7	14226672	14228833	-	Rpap3-ps2	processed_pseudogene	2	1	0	0	0	0	0	0	0	0	Gencode
chr7	14254884	14254890	-	mm10_fantom5.131497	promoter	0	0	1	1	0	0	0	0	1	0.166667	F5promoter,EPD
chr7	14254887	14254888	-	mm10_epd.16591	promoter	0	0	1	1	0	0	0	0	1	1	F5promoter,EPD
chr7	14304779	14307665	+	Phf20-ps	processed_pseudogene	1	1	0	0	0	0	0	0	0	0	Gencode
chr7	14331435	14333557	-	Obox8	protein_coding	1	1	0	0	0	0	0	0	0	0	Gencode
chr7	14333570	14333574	-	mm10_fantom5.131498	promoter	0	0	1	1	0	0	0	0	0	0	F5promoter
chr7	14341742	14342313	-	Mrps36-ps3	unprocessed_pseudogene	1	1	0	0	0	0	0	0	0	0	Gencode
chr7	14415009	14415194	.	mm10_enhancer.36602	enhancer	1	1	0	0	1	1	0	0	0	0	Gencode,F5enhancer,EPD
chr7	14427851	14427900	-	mm10_fantom5.131499	promoter	1	1	1	1	0	0	0	0	0	0	Gencode,F5promoter
chr7	14436440	14436457	-	mm10_fantom5.131500	promoter	1	1	1	1	0	0	0	0	0	0	Gencode,F5promoter
chr7	14438538	14438558	-	mm10_fantom5.131501	promoter	1	1	1	1	0	0	0	0	1	0.05	Gencode,F5promoter,EPD
chr7	14438546	14438547	-	mm10_epd.16592	promoter	1	1	1	1	0	0	0	0	1	1	Gencode,F5promoter,EPD
chr7	14439638	14439677	-	mm10_fantom5.131502	promoter	1	1	1	1	0	0	0	0	0	0	Gencode,F5promoter
chr7	14446509	14446516	-	mm10_fantom5.131503	promoter	1	1	1	1	0	0	0	0	0	0	Gencode,F5promoter
chr7	14446570	14446587	-	mm10_fantom5.131504	promoter	1	1	1	1	0	0	0	0	1	0.058824	Gencode,F5promoter,EPD
chr7	14446579	14446580	-	mm10_epd.16593	promoter	1	1	1	1	0	0	0	0	1	1	Gencode,F5promoter,EPD
chr7	14446651	14446672	-	mm10_fantom5.131505	promoter	1	1	1	1	0	0	0	0	0	0	Gencode,F5promoter
chr7	14493017	14493041	-	mm10_fantom5.131506	promoter	0	0	1	1	0	0	0	0	0	0	F5promoter
chr7	14517970	14518670	-	Obox4-ps1	unprocessed_pseudogene	1	1	1	0.015714	0	0	0	0	0	0	Gencode,F5promoter
chr7	14518556	14518567	+	mm10_fantom5.131507	promoter	1	1	1	1	0	0	0	0	0	0	Gencode,F5promoter
chr7	14529624	14530066	-	Obox4-ps2	unprocessed_pseudogene	1	1	0	0	0	0	0	0	0	0	Gencode
chr7	14534007	14534209	.	mm10_enhancer.36603	enhancer	1	1	0	0	1	1	0	0	0	0	Gencode,F5enhancer,EPD
chr7	14560698	14562362	-	Vmn1r90	protein_coding	2	1	0	0	0	0	0	0	0	0	Gencode
chr7	14566760	14567238	+	Zfp-ps	unprocessed_pseudogene	2	1	0	0	0	0	0	0	0	0	Gencode
chr7	14616383	14616786	+	Ranbp2-ps1	unprocessed_pseudogene	2	1	1	0.009926	0	0	0	0	0	0	Gencode,F5promoter
chr7	14616698	14616702	-	mm10_fantom5.131508	promoter	2	1	1	1	0	0	0	0	0	0	Gencode,F5promoter
chr7	14622703	14622704	-	mm10_epd.16594	promoter	0	0	0	0	0	0	0	0	1	1	EPD
chr7	14623049	14623050	-	mm10_epd.16595	promoter	0	0	0	0	0	0	0	0	1	1	EPD
chr7	14634038	14634573	+	Obox3-ps7	unprocessed_pseudogene	1	1	0	0	0	0	0	0	0	0	Gencode
chr7	14694073	14695674	-	Obox3-ps1	unprocessed_pseudogene	1	1	0	0	0	0	0	0	0	0	Gencode
chr7	14713200	14713597	-	Obox4-ps4	unprocessed_pseudogene	1	1	0	0	0	0	0	0	0	0	Gencode
chr7	14724655	14724904	-	Gtpbp4-ps1	unprocessed_pseudogene	1	1	0	0	0	0	0	0	0	0	Gencode
chr7	14756554	14756924	-	Ranbp2-ps2	unprocessed_pseudogene	1	1	0	0	0	0	0	0	0	0	Gencode
chr7	14767724	14768447	+	Obox4-ps36	unprocessed_pseudogene	1	1	0	0	0	0	0	0	0	0	Gencode
chr7	14778014	14778290	+	Obox4-ps37	unprocessed_pseudogene	1	1	0	0	0	0	0	0	0	0	Gencode
chr7	14778668	14778772	+	Gm26056	snRNA	1	1	0	0	0	0	0	0	0	0	Gencode
chr7	14800223	14801826	-	Obox3-ps2	unprocessed_pseudogene	1	1	0	0	0	0	0	0	0	0	Gencode
chr7	14813267	14813664	-	Obox4-ps5	unprocessed_pseudogene	1	1	0	0	0	0	0	0	0	0	Gencode
chr7	14837773	14838029	-	Gtpbp4-ps2	unprocessed_pseudogene	1	1	0	0	0	0	0	0	0	0	Gencode
chr7	14856952	14857340	-	Ranbp2-ps3	unprocessed_pseudogene	1	1	0	0	0	0	0	0	0	0	Gencode
chr7	14867591	14868315	+	Obox4-ps38	unprocessed_pseudogene	1	1	0	0	0	0	0	0	0	0	Gencode
chr7	14887534	14888162	+	Obox4-ps39	unprocessed_pseudogene	1	1	0	0	0	0	0	0	0	0	Gencode
chr7	14893846	14894231	-	Ranbp2-ps4	unprocessed_pseudogene	1	1	0	0	0	0	0	0	0	0	Gencode
chr7	14905457	14906181	+	Obox4-ps6	unprocessed_pseudogene	1	1	0	0	0	0	0	0	0	0	Gencode
chr7	14912357	14912462	+	Gm24701	snRNA	1	1	0	0	0	0	0	0	0	0	Gencode
chr7	14931635	14933238	-	Obox3-ps3	unprocessed_pseudogene	1	1	0	0	0	0	0	0	0	0	Gencode
chr7	14947536	14948041	-	Obox4-ps7	unprocessed_pseudogene	1	1	0	0	0	0	0	0	0	0	Gencode
chr7	14965333	14965622	-	Gtpbp4-ps3	unprocessed_pseudogene	1	1	0	0	0	0	0	0	0	0	Gencode
chr7	14991919	14992298	-	Ranbp2-ps5	processed_pseudogene	1	1	0	0	0	0	0	0	0	0	Gencode
chr7	15075264	15075768	-	Obox4-ps10	unprocessed_pseudogene	1	1	0	0	0	0	0	0	0	0	Gencode
chr7	15086768	15087026	-	Gtpbp4-ps4	unprocessed_pseudogene	1	1	0	0	0	0	0	0	0	0	Gencode
chr7	15118003	15118384	-	Ranbp2-ps6	unprocessed_pseudogene	1	1	0	0	0	0	0	0	0	0	Gencode
chr7	15129167	15129891	+	Obox4-ps11	unprocessed_pseudogene	1	1	0	0	0	0	0	0	0	0	Gencode
chr7	15139545	15141484	+	Obox4-ps12	unprocessed_pseudogene	1	1	0	0	0	0	0	0	0	0	Gencode
chr7	15150914	15152628	+	Obox4-ps13	unprocessed_pseudogene	1	1	0	0	0	0	0	0	0	0	Gencode
chr7	15162245	15163949	+	Obox4-ps14	unprocessed_pseudogene	1	1	0	0	0	0	0	0	0	0	Gencode
chr7	15173324	15175041	+	Obox4-ps15	unprocessed_pseudogene	1	1	0	0	0	0	0	0	0	0	Gencode
chr7	15184667	15186381	+	Obox4-ps16	unprocessed_pseudogene	1	1	0	0	0	0	0	0	0	0	Gencode
chr7	15195980	15197694	+	Obox4-ps17	unprocessed_pseudogene	1	1	0	0	0	0	0	0	0	0	Gencode
chr7	15207311	15209025	+	Obox4-ps18	unprocessed_pseudogene	1	1	0	0	0	0	0	0	0	0	Gencode
chr7	15218639	15220356	+	Obox4-ps19	unprocessed_pseudogene	1	1	0	0	0	0	0	0	0	0	Gencode
chr7	15229943	15231660	+	Obox4-ps20	unprocessed_pseudogene	1	1	0	0	0	0	0	0	0	0	Gencode
chr7	15241271	15242988	+	Obox4-ps21	unprocessed_pseudogene	1	1	0	0	0	0	0	0	0	0	Gencode
chr7	15263942	15265656	+	Obox4-ps23	unprocessed_pseudogene	1	1	0	0	0	0	0	0	0	0	Gencode
chr7	15288250	15289190	-	Mrip-ps	unprocessed_pseudogene	1	1	0	0	1	0.484043	0	0	0	0	Gencode,F5enhancer,EPD
chr7	15288312	15288767	.	mm10_enhancer.36604	enhancer	1	1	0	0	1	1	0	0	0	0	Gencode,F5enhancer,EPD
chr7	15293948	15295548	-	Obox3-ps5	unprocessed_pseudogene	1	1	0	0	0	0	0	0	0	0	Gencode
chr7	15307038	15308054	-	Obox4-ps24	unprocessed_pseudogene	1	1	0	0	0	0	0	0	0	0	Gencode
chr7	15319971	15320260	-	Gtpbp4-ps5	unprocessed_pseudogene	1	1	0	0	0	0	0	0	0	0	Gencode
chr7	15333434	15333644	-	Obox4-ps25	unprocessed_pseudogene	1	1	0	0	0	0	0	0	0	0	Gencode
chr7	15343517	15344241	+	Obox4-ps26	unprocessed_pseudogene	1	1	0	0	0	0	0	0	0	0	Gencode
chr7	15369745	15370129	-	Ranbp2-ps7	unprocessed_pseudogene	1	1	0	0	0	0	0	0	0	0	Gencode
chr7	15388720	15398545	+	Obox2	protein_coding	2	1	0	0	0	0	0	0	0	0	Gencode
chr7	15408519	15408864	-	Ranbp2-ps8	unprocessed_pseudogene	2	1	0	0	0	0	0	0	0	0	Gencode
chr7	15431661	15433600	+	Obox4-ps27	unprocessed_pseudogene	2	1	0	0	0	0	0	0	0	0	Gencode
chr7	15442997	15444936	+	Obox4-ps28	unprocessed_pseudogene	2	1	0	0	0	0	0	0	0	0	Gencode
chr7	15454322	15456033	+	Obox4-ps29	unprocessed_pseudogene	2	1	0	0	0	0	0	0	0	0	Gencode
chr7	15480173	15481781	-	Obox3-ps6	unprocessed_pseudogene	3	1	0	0	0	0	0	0	0	0	Gencode
chr7	15501821	15502769	+	Obox4-ps30	unprocessed_pseudogene	3	1	0	0	0	0	0	0	0	0	Gencode
chr7	15528045	15528427	-	Ranbp2-ps9	unprocessed_pseudogene	3	1	0	0	0	0	0	0	0	0	Gencode
chr7	15566484	15566869	-	Ranbp2-ps10	unprocessed_pseudogene	2	1	0	0	0	0	0	0	0	0	Gencode
chr7	15589652	15591360	+	Obox4-ps31	unprocessed_pseudogene	2	1	0	0	0	0	0	0	0	0	Gencode
chr7	15593230	15593335	+	Gm25354	snRNA	2	1	0	0	0	0	0	0	0	0	Gencode
chr7	15642187	15643208	-	Obox4-ps32	unprocessed_pseudogene	1	1	0	0	0	0	0	0	0	0	Gencode
chr7	15653330	15653624	-	Gtpbp4-ps6	unprocessed_pseudogene	1	1	0	0	0	0	0	0	0	0	Gencode
chr7	15691649	15693360	+	Obox4-ps33	unprocessed_pseudogene	1	1	0	0	0	0	0	0	0	0	Gencode
chr7	15695212	15695317	+	Gm23714	snRNA	1	1	0	0	0	0	0	0	0	0	Gencode
chr7	15719765	15720132	+	Obox4-ps34	unprocessed_pseudogene	1	1	0	0	0	0	0	0	0	0	Gencode
chr7	15725925	15726312	-	Ranbp2-ps11	unprocessed_pseudogene	1	1	0	0	0	0	0	0	0	0	Gencode
chr7	15750130	15759800	+	Obox5	protein_coding	1	1	0	0	0	0	0	0	0	0	Gencode
chr7	15766811	15767199	-	Ranbp2-ps12	unprocessed_pseudogene	1	1	0	0	0	0	0	0	0	0	Gencode
chr7	15787863	15788160	-	Gtpbp4-ps7	unprocessed_pseudogene	1	1	0	0	0	0	0	0	0	0	Gencode
chr7	15806299	15806304	-	mm10_nast.13182	NAST	0	0	0	0	0	0	1	1	0	0	NAST
chr7	15819878	15825705	-	Obox4-ps35	unprocessed_pseudogene	1	1	0	0	0	0	0	0	0	0	Gencode
chr7	15833240	15839678	-	Obox6	protein_coding	1	1	0	0	0	0	0	0	0	0	Gencode
chr7	15873187	15873194	-	mm10_fantom5.131509	promoter	1	1	1	1	0	0	0	0	0	0	Gencode,F5promoter
chr7	15879880	15879900	-	mm10_fantom5.131510	promoter	1	1	1	1	0	0	0	0	1	0.05	Gencode,F5promoter,EPD
chr7	15879890	15879891	-	mm10_epd.16596	promoter	1	1	1	1	0	0	0	0	1	1	Gencode,F5promoter,EPD
chr7	15881003	15881020	.	mm10_enhancer.36605	enhancer	0	0	0	0	1	1	0	0	0	0	F5enhancer
chr7	15881621	15881630	+	mm10_fantom5.131511	promoter	0	0	1	1	0	0	0	0	0	0	F5promoter
chr7	15881646	15881668	+	mm10_fantom5.131512	promoter	0	0	1	1	0	0	0	0	0	0	F5promoter
chr7	15881681	15881686	+	mm10_fantom5.131513	promoter	0	0	1	1	0	0	0	0	0	0	F5promoter
chr7	15881690	15881693	+	mm10_fantom5.131514	promoter	0	0	1	1	0	0	0	0	0	0	F5promoter
chr7	15881696	15881715	+	mm10_fantom5.131515	promoter	0	0	1	1	0	0	0	0	0	0	F5promoter
chr7	15885143	15885155	+	mm10_fantom5.131516	promoter	1	1	1	1	0	0	0	0	0	0	Gencode,F5promoter
chr7	15886164	15886173	+	mm10_fantom5.131517	promoter	1	1	1	1	0	0	0	0	0	0	Gencode,F5promoter
chr7	15896165	15896176	+	mm10_fantom5.131518	promoter	1	1	1	1	0	0	0	0	0	0	Gencode,F5promoter
chr7	15901656	15901665	+	mm10_fantom5.131519	promoter	1	1	1	1	0	0	0	0	0	0	Gencode,F5promoter
chr7	15905940	15906263	.	mm10_enhancer.36606	enhancer	0	0	0	0	1	1	0	0	0	0	F5enhancer
chr7	15906687	15907647	+	Ass-ps1	processed_pseudogene	1	1	0	0	0	0	0	0	0	0	Gencode
chr7	15908072	15908298	.	mm10_enhancer.36607	enhancer	0	0	0	0	1	1	0	0	0	0	F5enhancer
chr7	15917207	15922402	-	Sepw1	protein_coding	1	1	8	0.038306	0	0	1	0.002502	1	0.000192	Gencode,F5promoter,NAST,EPD
chr7	15917337	15917433	-	mm10_fantom5.131520	promoter	1	1	2	1	0	0	0	0	0	0	Gencode,F5promoter
chr7	15917349	15917382	+	mm10_fantom5.131521	promoter	1	1	2	1	0	0	0	0	0	0	Gencode,F5promoter
chr7	15920099	15920114	-	mm10_fantom5.131522	promoter	1	1	1	1	0	0	0	0	0	0	Gencode,F5promoter
chr7	15920667	15920692	-	mm10_fantom5.131523	promoter	1	1	1	1	0	0	0	0	0	0	Gencode,F5promoter
chr7	15920778	15920791	-	mm10_fantom5.131524	promoter	1	1	1	1	0	0	0	0	0	0	Gencode,F5promoter
chr7	15922302	15922313	-	mm10_fantom5.131525	promoter	1	1	1	1	0	0	0	0	0	0	Gencode,F5promoter
chr7	15922335	15922357	-	mm10_fantom5.131526	promoter	1	1	1	1	0	0	1	0.590909	1	0.045455	Gencode,F5promoter,NAST,EPD
chr7	15922338	15922351	-	mm10_nast.13183	NAST	1	1	1	1	0	0	1	1	1	0.076923	Gencode,F5promoter,NAST,EPD
chr7	15922345	15922346	-	mm10_epd.16597	promoter	1	1	1	1	0	0	1	1	1	1	Gencode,F5promoter,NAST,EPD
chr7	15922361	15922378	-	mm10_fantom5.131527	promoter	1	1	1	1	0	0	0	0	0	0	Gencode,F5promoter
chr7	15938761	15938870	-	Snord23	snoRNA	2	1	0	0	0	0	0	0	0	0	Gencode
chr7	15945784	15945808	-	mm10_fantom5.131528	promoter	1	1	1	1	0	0	0	0	1	0.041667	Gencode,F5promoter,EPD
chr7	15945792	15945793	-	mm10_epd.16598	promoter	1	1	1	1	0	0	0	0	1	1	Gencode,F5promoter,EPD
chr7	15946023	15946034	-	mm10_fantom5.131529	promoter	1	1	1	1	0	0	0	0	0	0	Gencode,F5promoter
chr7	15946057	15946069	-	mm10_fantom5.131530	promoter	1	1	1	1	0	0	1	0.666667	1	0.083333	Gencode,F5promoter,NAST,EPD
chr7	15946061	15946080	-	mm10_nast.13184	NAST	1	0.684211	2	0.947368	0	0	1	1	1	0.052632	Gencode,F5promoter,NAST,EPD
chr7	15946062	15946063	-	mm10_epd.16599	promoter	1	1	1	1	0	0	1	1	1	1	Gencode,F5promoter,NAST,EPD
chr7	15946070	15946105	-	mm10_fantom5.131531	promoter	1	0.114286	1	1	0	0	1	0.285714	0	0	Gencode,F5promoter,NAST
chr7	15946247	15946495	+	Gm24576	misc_RNA	1	1	0	0	0	0	0	0	0	0	Gencode
chr7	15950027	15950043	-	mm10_fantom5.131532	promoter	1	1	1	1	0	0	0	0	0	0	Gencode,F5promoter
chr7	15950088	15950092	-	mm10_fantom5.131533	promoter	1	1	1	1	0	0	0	0	0	0	Gencode,F5promoter
chr7	15950282	15950321	-	mm10_fantom5.131534	promoter	1	1	1	1	0	0	0	0	0	0	Gencode,F5promoter
chr7	15959057	15959527	.	mm10_enhancer.36608	enhancer	1	1	0	0	1	1	0	0	0	0	Gencode,F5enhancer,EPD
chr7	15959552	15959566	-	mm10_fantom5.131535	promoter	1	1	1	1	0	0	0	0	0	0	Gencode,F5promoter
chr7	15959784	15959795	-	mm10_fantom5.131536	promoter	1	1	1	1	0	0	0	0	0	0	Gencode,F5promoter
chr7	15959818	15959832	-	mm10_fantom5.131537	promoter	1	1	1	1	0	0	0	0	0	0	Gencode,F5promoter
chr7	15962538	15962912	.	mm10_enhancer.36609	enhancer	1	1	0	0	1	1	0	0	0	0	Gencode,F5enhancer,EPD
chr7	15964372	15964427	-	mm10_fantom5.131538	promoter	1	1	1	1	0	0	0	0	0	0	Gencode,F5promoter
chr7	15967470	15967484	-	mm10_fantom5.131539	promoter	1	1	1	1	0	0	1	1	1	0.071429	Gencode,F5promoter,NAST,EPD
chr7	15967470	15967486	-	mm10_nast.13185	NAST	1	1	1	0.875	0	0	1	1	1	0.0625	Gencode,F5promoter,NAST,EPD
chr7	15967476	15967477	-	mm10_epd.16600	promoter	1	1	1	1	0	0	1	1	1	1	Gencode,F5promoter,NAST,EPD
chr7	15990257	15990552	.	mm10_enhancer.36610	enhancer	1	1	0	0	1	1	0	0	0	0	Gencode,F5enhancer,EPD
chr7	16002273	16002547	.	mm10_enhancer.36611	enhancer	0	0	0	0	1	1	0	0	0	0	F5enhancer
chr7	16004684	16004696	+	mm10_fantom5.131540	promoter	0	0	1	1	0	0	0	0	0	0	F5promoter
chr7	16018238	16018251	-	mm10_fantom5.131541	promoter	0	0	1	1	0	0	0	0	0	0	F5promoter
chr7	16018405	16018724	.	mm10_enhancer.36612	enhancer	0	0	0	0	1	1	0	0	0	0	F5enhancer
chr7	16033800	16033977	.	mm10_enhancer.36613	enhancer	0	0	0	0	1	1	0	0	0	0	F5enhancer
chr7	16038093	16038162	.	mm10_enhancer.36614	enhancer	0	0	0	0	1	1	0	0	0	0	F5enhancer
chr7	16044493	16044498	-	mm10_fantom5.131542	promoter	0	0	1	1	0	0	0	0	0	0	F5promoter
chr7	16045795	16046378	.	mm10_enhancer.36615	enhancer	0	0	0	0	1	1	0	0	0	0	F5enhancer
chr7	16046490	16047195	.	mm10_enhancer.36616	enhancer	0	0	1	0.021277	1	1	0	0	0	0	F5promoter,F5enhancer,NAST
chr7	16046602	16046617	+	mm10_fantom5.131543	promoter	0	0	1	1	1	1	0	0	0	0	F5promoter,F5enhancer,NAST
chr7	16047638	16047643	-	mm10_fantom5.131544	promoter	0	0	1	1	0	0	0	0	0	0	F5promoter
chr7	16047912	16047947	-	mm10_fantom5.131545	promoter	0	0	1	1	0	0	1	0.628571	0	0	F5promoter,NAST,EPD
chr7	16047918	16047940	-	mm10_nast.13186	NAST	0	0	1	1	0	0	1	1	0	0	F5promoter,NAST,EPD
chr7	16048053	16048082	-	mm10_fantom5.131546	promoter	0	0	1	1	0	0	0	0	0	0	F5promoter
chr7	16048111	16048123	-	mm10_fantom5.131547	promoter	0	0	1	1	0	0	0	0	0	0	F5promoter
chr7	16048380	16048447	+	mm10_fantom5.131548	promoter	0	0	1	1	0	0	0	0	0	0	F5promoter
chr7	16049400	16049522	.	mm10_enhancer.36617	enhancer	0	0	0	0	1	1	0	0	0	0	F5enhancer
chr7	16052794	16053096	.	mm10_enhancer.36618	enhancer	0	0	1	0.066225	1	1	0	0	0	0	F5promoter,F5enhancer,NAST
chr7	16052807	16052827	-	mm10_fantom5.131549	promoter	0	0	1	1	1	1	0	0	0	0	F5promoter,F5enhancer,NAST
chr7	16055693	16055910	.	mm10_enhancer.36619	enhancer	0	0	0	0	1	1	0	0	0	0	F5enhancer
chr7	16061780	16061793	+	mm10_fantom5.131550	promoter	0	0	1	1	0	0	0	0	0	0	F5promoter
chr7	16061810	16061820	+	mm10_fantom5.131551	promoter	0	0	1	1	0	0	0	0	0	0	F5promoter
chr7	16061840	16061867	+	mm10_fantom5.131552	promoter	0	0	1	1	0	0	0	0	0	0	F5promoter
chr7	16061868	16061886	+	mm10_fantom5.131553	promoter	0	0	1	1	0	0	0	0	0	0	F5promoter
chr7	16061901	16061913	+	mm10_fantom5.131554	promoter	0	0	1	1	0	0	0	0	0	0	F5promoter
chr7	16062739	16062743	+	mm10_fantom5.131555	promoter	0	0	1	1	0	0	0	0	0	0	F5promoter
chr7	16098574	16098585	+	mm10_fantom5.131556	promoter	1	1	1	1	0	0	0	0	0	0	Gencode,F5promoter
chr7	16098595	16098672	+	mm10_fantom5.131557	promoter	1	1	1	1	0	0	2	0.038961	1	0.012987	Gencode,F5promoter,NAST,EPD
chr7	16098602	16098603	+	mm10_nast.13187	NAST	1	1	1	1	0	0	1	1	0	0	Gencode,F5promoter,NAST
chr7	16098624	16098626	+	mm10_nast.13188	NAST	1	1	1	1	0	0	1	1	0	0	Gencode,F5promoter,NAST
chr7	16098642	16098643	+	mm10_epd.16601	promoter	1	1	1	1	0	0	0	0	1	1	Gencode,F5promoter,EPD
chr7	16099190	16099378	.	mm10_enhancer.36620	enhancer	1	1	0	0	1	1	0	0	0	0	Gencode,F5enhancer,EPD
chr7	16116719	16116740	+	mm10_fantom5.131558	promoter	1	1	1	1	0	0	0	0	0	0	Gencode,F5promoter
chr7	16119868	16119907	+	mm10_fantom5.131559	promoter	1	0.333333	1	1	0	0	1	0.512821	1	0.025641	Gencode,F5promoter,NAST,EPD
chr7	16119880	16119900	+	mm10_nast.13189	NAST	1	0.3	1	1	0	0	1	1	1	0.05	Gencode,F5promoter,NAST,EPD
chr7	16119884	16119885	+	mm10_epd.16602	promoter	0	0	1	1	0	0	1	1	1	1	NA
chr7	16129756	16129845	+	mm10_fantom5.131560	promoter	0	0	1	1	0	0	0	0	0	0	F5promoter
chr7	16130145	16130170	+	mm10_fantom5.131561	promoter	0	0	1	1	0	0	0	0	0	0	F5promoter
chr7	16130178	16130189	+	mm10_fantom5.131562	promoter	0	0	1	1	0	0	0	0	0	0	F5promoter
chr7	16130252	16130269	+	mm10_fantom5.131563	promoter	0	0	1	1	0	0	0	0	0	0	F5promoter
chr7	16130271	16130283	+	mm10_fantom5.131564	promoter	0	0	1	1	0	0	0	0	0	0	F5promoter
chr7	16130285	16130333	+	mm10_fantom5.131565	promoter	1	0.708333	1	1	0	0	0	0	1	0.020833	Gencode,F5promoter,EPD
chr7	16130327	16130328	+	mm10_epd.16603	promoter	1	1	1	1	0	0	0	0	1	1	Gencode,F5promoter,EPD
chr7	16130340	16130366	+	mm10_fantom5.131566	promoter	1	1	1	1	0	0	0	0	0	0	Gencode,F5promoter
chr7	16160184	16160194	+	mm10_fantom5.131567	promoter	1	1	1	1	0	0	0	0	0	0	Gencode,F5promoter
chr7	16160195	16160210	+	mm10_fantom5.131568	promoter	1	1	1	1	0	0	0	0	0	0	Gencode,F5promoter
chr7	16175085	16175104	+	mm10_fantom5.131569	promoter	1	0.789474	1	1	0	0	0	0	0	0	Gencode,F5promoter
chr7	16175089	16186504	+	Meis3	protein_coding	1	1	4	0.010162	0	0	0	0	1	8.8e-05	Gencode,F5promoter,EPD
chr7	16175342	16175356	+	mm10_fantom5.131570	promoter	1	1	1	1	0	0	0	0	0	0	Gencode,F5promoter
chr7	16175358	16175438	+	mm10_fantom5.131571	promoter	1	1	1	1	0	0	0	0	1	0.0125	Gencode,F5promoter,EPD
chr7	16175385	16175386	+	mm10_epd.16604	promoter	1	1	1	1	0	0	0	0	1	1	Gencode,F5promoter,EPD
chr7	16175453	16175460	+	mm10_fantom5.131572	promoter	1	1	1	1	0	0	0	0	0	0	Gencode,F5promoter
chr7	16196313	16196559	.	mm10_enhancer.36621	enhancer	0	0	0	0	1	1	0	0	0	0	F5enhancer
chr7	16200995	16201416	.	mm10_enhancer.36622	enhancer	1	1	0	0	1	1	0	0	0	0	Gencode,F5enhancer,EPD
chr7	16204126	16204133	-	mm10_fantom5.131573	promoter	1	1	1	1	0	0	0	0	0	0	Gencode,F5promoter
chr7	16204154	16204213	-	mm10_fantom5.131574	promoter	1	1	1	1	0	0	0	0	0	0	Gencode,F5promoter
chr7	16204247	16204252	-	mm10_fantom5.131575	promoter	1	1	1	1	0	0	0	0	0	0	Gencode,F5promoter
chr7	16207456	16207819	.	mm10_enhancer.36623	enhancer	1	1	0	0	1	1	0	0	0	0	Gencode,F5enhancer,EPD
chr7	16213184	16213205	-	mm10_fantom5.131576	promoter	1	1	1	1	0	0	0	0	0	0	Gencode,F5promoter
chr7	16220637	16220712	.	mm10_enhancer.36624	enhancer	1	1	0	0	1	1	0	0	0	0	Gencode,F5enhancer,EPD
chr7	16222013	16222050	-	mm10_fantom5.131577	promoter	1	0.648649	1	1	0	0	0	0	1	0.027027	Gencode,F5promoter,EPD
chr7	16222026	16222027	-	mm10_epd.16605	promoter	1	1	1	1	0	0	0	0	1	1	Gencode,F5promoter,EPD
chr7	16229973	16230209	.	mm10_enhancer.36625	enhancer	0	0	0	0	1	1	0	0	0	0	F5enhancer
chr7	16234737	16234864	-	Gm26473	snRNA	2	1	0	0	0	0	0	0	0	0	Gencode
chr7	16235399	16235403	-	mm10_fantom5.131578	promoter	1	1	1	1	0	0	0	0	0	0	Gencode,F5promoter
chr7	16239776	16239794	-	mm10_fantom5.131579	promoter	1	1	1	1	1	1	0	0	0	0	Gencode,F5promoter,F5enhancer
chr7	16239776	16239984	.	mm10_enhancer.36626	enhancer	1	1	2	0.283654	1	1	0	0	0	0	Gencode,F5promoter,F5enhancer
chr7	16239884	16239925	-	mm10_fantom5.131580	promoter	1	1	1	1	1	1	0	0	0	0	Gencode,F5promoter,F5enhancer
chr7	16240393	16240422	-	mm10_fantom5.131581	promoter	1	1	1	1	0	0	0	0	0	0	Gencode,F5promoter
chr7	16244152	16244196	-	mm10_fantom5.131582	promoter	1	0.045455	1	1	0	0	0	0	1	0.022727	Gencode,F5promoter,EPD
chr7	16244153	16244154	-	mm10_epd.16606	promoter	1	1	1	1	0	0	0	0	1	1	Gencode,F5promoter,EPD
chr7	16247475	16247479	-	mm10_fantom5.131583	promoter	1	1	1	1	0	0	0	0	0	0	Gencode,F5promoter
chr7	16247772	16247787	-	mm10_fantom5.131584	promoter	1	1	1	1	0	0	0	0	0	0	Gencode,F5promoter
chr7	16248413	16248462	+	mm10_fantom5.131585	promoter	1	1	1	1	0	0	0	0	0	0	Gencode,F5promoter
chr7	16248505	16248516	-	mm10_fantom5.131586	promoter	1	1	1	1	0	0	0	0	0	0	Gencode,F5promoter
chr7	16250592	16250998	.	mm10_enhancer.36627	enhancer	1	1	0	0	1	1	0	0	0	0	Gencode,F5enhancer,EPD
chr7	16254216	16254660	.	mm10_enhancer.36628	enhancer	1	1	0	0	1	1	0	0	0	0	Gencode,F5enhancer,EPD
chr7	16255223	16255649	.	mm10_enhancer.36629	enhancer	1	1	0	0	1	1	0	0	0	0	Gencode,F5enhancer,EPD
chr7	16257525	16257528	-	mm10_fantom5.131587	promoter	1	1	1	1	0	0	0	0	0	0	Gencode,F5promoter
chr7	16257770	16258092	.	mm10_enhancer.36630	enhancer	1	1	2	0.180124	1	1	0	0	0	0	Gencode,F5promoter,F5enhancer
chr7	16257860	16257894	-	mm10_fantom5.131588	promoter	1	1	1	1	1	1	0	0	0	0	Gencode,F5promoter,F5enhancer
chr7	16258042	16258066	+	mm10_fantom5.131589	promoter	1	1	1	1	1	1	0	0	0	0	Gencode,F5promoter,F5enhancer
chr7	16259185	16259201	-	mm10_fantom5.131590	promoter	1	1	1	1	0	0	0	0	1	0.0625	Gencode,F5promoter,EPD
chr7	16259191	16259192	-	mm10_epd.16607	promoter	1	1	1	1	0	0	0	0	1	1	Gencode,F5promoter,EPD
chr7	16272013	16273692	-	Inafm1	protein_coding	1	1	1	0.042287	0	0	0	0	0	0	Gencode,F5promoter
chr7	16273260	16273331	-	mm10_fantom5.131591	promoter	1	1	1	1	0	0	0	0	0	0	Gencode,F5promoter
chr7	16273912	16273926	-	mm10_fantom5.131592	promoter	0	0	1	1	0	0	0	0	1	0.071429	F5promoter,EPD
chr7	16273918	16273919	-	mm10_epd.16608	promoter	0	0	1	1	0	0	0	0	1	1	F5promoter,EPD
chr7	16273927	16273960	-	mm10_fantom5.131593	promoter	0	0	1	1	0	0	0	0	0	0	F5promoter
chr7	16285426	16285440	-	mm10_fantom5.131594	promoter	1	1	1	1	0	0	0	0	0	0	Gencode,F5promoter
chr7	16285454	16285479	-	mm10_fantom5.131595	promoter	1	1	1	1	0	0	0	0	0	0	Gencode,F5promoter
chr7	16285992	16286005	-	mm10_fantom5.131596	promoter	1	1	1	1	0	0	0	0	0	0	Gencode,F5promoter
chr7	16286010	16286034	-	mm10_fantom5.131597	promoter	1	1	1	1	0	0	1	0.583333	0	0	Gencode,F5promoter,NAST
chr7	16286016	16286030	-	mm10_nast.13190	NAST	1	1	1	1	0	0	1	1	0	0	Gencode,F5promoter,NAST
chr7	16286744	16286788	-	mm10_fantom5.131598	promoter	1	1	1	1	0	0	2	0.090909	1	0.022727	Gencode,F5promoter,NAST,EPD
chr7	16286759	16286762	-	mm10_nast.13191	NAST	1	1	1	1	0	0	1	1	0	0	Gencode,F5promoter,NAST
chr7	16286772	16286773	-	mm10_nast.13192	NAST	1	1	1	1	0	0	1	1	0	0	Gencode,F5promoter,NAST
chr7	16286773	16286774	-	mm10_epd.16609	promoter	1	1	1	1	0	0	0	0	1	1	Gencode,F5promoter,EPD
chr7	16286795	16286810	-	mm10_fantom5.131599	promoter	0	0	1	1	0	0	0	0	0	0	F5promoter
chr7	16294182	16294583	.	mm10_enhancer.36631	enhancer	0	0	0	0	1	1	0	0	0	0	F5enhancer
chr7	16295119	16295153	+	mm10_fantom5.131600	promoter	0	0	1	1	0	0	0	0	0	0	F5promoter
chr7	16295438	16295452	-	mm10_fantom5.131601	promoter	0	0	1	1	0	0	0	0	0	0	F5promoter
chr7	16295459	16295486	-	mm10_fantom5.131602	promoter	0	0	1	1	0	0	0	0	0	0	F5promoter
chr7	16295838	16295857	+	mm10_fantom5.131603	promoter	0	0	1	1	0	0	0	0	0	0	F5promoter
chr7	16296755	16297165	.	mm10_enhancer.36632	enhancer	0	0	0	0	1	1	0	0	0	0	F5enhancer
chr7	16299627	16299998	.	mm10_enhancer.36633	enhancer	0	0	1	0.045822	1	1	0	0	0	0	F5promoter,F5enhancer,NAST
chr7	16299887	16299904	+	mm10_fantom5.131604	promoter	0	0	1	1	1	1	0	0	0	0	F5promoter,F5enhancer,NAST
chr7	16306744	16306944	.	mm10_enhancer.36634	enhancer	0	0	0	0	1	1	0	0	0	0	F5enhancer
chr7	16307286	16307599	.	mm10_enhancer.36635	enhancer	0	0	0	0	1	1	0	0	0	0	F5enhancer
chr7	16308002	16308375	.	mm10_enhancer.36636	enhancer	0	0	1	0.08311	1	1	0	0	0	0	F5promoter,F5enhancer,NAST
chr7	16308330	16308361	+	mm10_fantom5.131605	promoter	0	0	1	1	1	1	0	0	0	0	F5promoter,F5enhancer,NAST
chr7	16308551	16308852	.	mm10_enhancer.36637	enhancer	0	0	1	0.053156	1	1	0	0	0	0	F5promoter,F5enhancer,NAST
chr7	16308745	16308761	+	mm10_fantom5.131606	promoter	0	0	1	1	1	1	0	0	0	0	F5promoter,F5enhancer,NAST
chr7	16309340	16309370	-	mm10_fantom5.131607	promoter	0	0	1	1	0	0	0	0	0	0	F5promoter
chr7	16309378	16309390	-	mm10_fantom5.131608	promoter	0	0	1	1	0	0	0	0	0	0	F5promoter
chr7	16309577	16309641	+	mm10_fantom5.131609	promoter	1	0.40625	1	1	0	0	2	0.296875	1	0.015625	Gencode,F5promoter,NAST,EPD
chr7	16309582	16309583	+	mm10_nast.13193	NAST	0	0	1	1	0	0	1	1	0	0	F5promoter,NAST,EPD
chr7	16309615	16318205	+	Bbc3	protein_coding	1	1	11	0.029802	0	0	2	0.002445	1	0.000116	Gencode,F5promoter,NAST,EPD
chr7	16309617	16309618	+	mm10_epd.16610	promoter	1	1	1	1	0	0	1	1	1	1	Gencode,F5promoter,NAST,EPD
chr7	16309617	16309635	+	mm10_nast.13194	NAST	1	1	1	1	0	0	1	1	1	0.055556	Gencode,F5promoter,NAST,EPD
chr7	16310071	16310098	-	mm10_fantom5.131610	promoter	1	1	1	1	0	0	0	0	0	0	Gencode,F5promoter
chr7	16310412	16310444	+	mm10_fantom5.131611	promoter	1	1	1	1	0	0	0	0	0	0	Gencode,F5promoter
chr7	16311312	16311335	-	mm10_fantom5.131612	promoter	1	1	1	1	0	0	0	0	0	0	Gencode,F5promoter
chr7	16312408	16312425	-	mm10_fantom5.131613	promoter	1	1	1	1	0	0	0	0	0	0	Gencode,F5promoter
chr7	16312447	16312470	-	mm10_fantom5.131614	promoter	1	1	1	1	0	0	0	0	0	0	Gencode,F5promoter
chr7	16313615	16313675	+	mm10_fantom5.131615	promoter	1	1	1	1	0	0	0	0	0	0	Gencode,F5promoter
chr7	16313969	16313987	-	mm10_fantom5.131616	promoter	1	1	1	1	0	0	0	0	0	0	Gencode,F5promoter
chr7	16314034	16314049	-	mm10_fantom5.131617	promoter	1	1	1	1	0	0	1	0.2	0	0	Gencode,F5promoter,NAST
chr7	16314039	16314042	-	mm10_nast.13195	NAST	1	1	1	1	0	0	1	1	0	0	Gencode,F5promoter,NAST
chr7	16314053	16314063	-	mm10_fantom5.131618	promoter	1	1	1	1	0	0	0	0	0	0	Gencode,F5promoter
chr7	16315601	16315606	+	mm10_fantom5.131619	promoter	1	1	1	1	0	0	0	0	0	0	Gencode,F5promoter
chr7	16352576	16352843	.	mm10_enhancer.36638	enhancer	1	1	0	0	1	1	0	0	0	0	Gencode,F5enhancer,EPD
chr7	16366343	16366579	.	mm10_enhancer.36639	enhancer	1	1	1	0.04661	1	1	0	0	0	0	Gencode,F5promoter,F5enhancer
chr7	16366451	16366462	-	mm10_fantom5.131620	promoter	1	1	1	1	1	1	0	0	0	0	Gencode,F5promoter,F5enhancer
chr7	16368692	16368702	-	mm10_fantom5.131621	promoter	1	1	1	1	0	0	0	0	0	0	Gencode,F5promoter
chr7	16370384	16370417	-	mm10_fantom5.131622	promoter	1	1	1	1	0	0	0	0	0	0	Gencode,F5promoter
chr7	16372192	16372221	-	mm10_fantom5.131623	promoter	1	1	1	1	0	0	0	0	0	0	Gencode,F5promoter
chr7	16372228	16372246	-	mm10_fantom5.131624	promoter	1	1	1	1	0	0	0	0	0	0	Gencode,F5promoter
chr7	16387757	16387773	-	mm10_fantom5.131625	promoter	1	1	1	1	0	0	0	0	0	0	Gencode,F5promoter
chr7	16387774	16387780	-	mm10_nast.13196	NAST	1	1	1	0.333333	0	0	1	1	0	0	Gencode,F5promoter,NAST
chr7	16387778	16387788	-	mm10_fantom5.131626	promoter	1	1	1	1	0	0	2	0.8	0	0	Gencode,F5promoter,NAST
chr7	16387780	16387786	-	mm10_nast.13197	NAST	1	1	1	1	0	0	1	1	0	0	Gencode,F5promoter,NAST
chr7	16387791	16387840	-	mm10_fantom5.131627	promoter	1	0.122449	1	1	0	0	0	0	1	0.020408	Gencode,F5promoter,EPD
chr7	16387805	16387806	-	mm10_epd.16611	promoter	0	0	1	1	0	0	0	0	1	1	F5promoter,EPD
chr7	16387853	16387858	-	mm10_fantom5.131628	promoter	0	0	1	1	0	0	0	0	0	0	F5promoter
chr7	16399118	16399330	.	mm10_enhancer.36640	enhancer	0	0	0	0	1	1	0	0	0	0	F5enhancer
chr7	16399592	16399629	+	mm10_fantom5.131629	promoter	0	0	1	1	0	0	0	0	0	0	F5promoter
chr7	16400030	16400061	+	mm10_fantom5.131630	promoter	0	0	1	1	0	0	0	0	0	0	F5promoter
chr7	16400065	16400078	+	mm10_fantom5.131631	promoter	0	0	1	1	0	0	0	0	0	0	F5promoter
chr7	16400107	16400118	+	mm10_fantom5.131632	promoter	0	0	1	1	0	0	0	0	0	0	F5promoter
chr7	16400257	16400301	+	mm10_fantom5.131633	promoter	0	0	1	1	0	0	0	0	0	0	F5promoter
chr7	16400304	16400331	+	mm10_fantom5.131634	promoter	0	0	1	1	0	0	0	0	0	0	F5promoter
chr7	16400893	16400932	+	mm10_fantom5.131635	promoter	0	0	1	1	0	0	0	0	0	0	F5promoter
chr7	16401132	16401155	-	mm10_fantom5.131636	promoter	0	0	1	1	0	0	0	0	0	0	F5promoter
chr7	16401187	16401233	+	mm10_fantom5.131637	promoter	1	0.826087	1	1	0	0	0	0	1	0.021739	Gencode,F5promoter,EPD
chr7	16401206	16401207	+	mm10_epd.16612	promoter	1	1	1	1	0	0	0	0	1	1	Gencode,F5promoter,EPD
chr7	16401268	16401283	+	mm10_fantom5.131638	promoter	1	1	1	1	0	0	0	0	0	0	Gencode,F5promoter
chr7	16403088	16403443	.	mm10_enhancer.36641	enhancer	1	1	0	0	1	1	0	0	0	0	Gencode,F5enhancer,EPD
chr7	16405164	16406402	.	mm10_enhancer.36642	enhancer	1	1	0	0	1	1	0	0	0	0	Gencode,F5enhancer,EPD
chr7	16411335	16411490	.	mm10_enhancer.36643	enhancer	1	1	0	0	1	1	0	0	0	0	Gencode,F5enhancer,EPD
chr7	16415671	16415675	+	mm10_fantom5.131639	promoter	1	1	1	1	0	0	0	0	0	0	Gencode,F5promoter
chr7	16420953	16420996	+	mm10_fantom5.131640	promoter	1	1	1	1	0	0	0	0	0	0	Gencode,F5promoter
chr7	16425848	16425849	+	mm10_epd.16613	promoter	1	1	0	0	0	0	0	0	1	1	Gencode,EPD
chr7	16452778	16455489	+	Tmem160	protein_coding	1	1	2	0.017706	0	0	0	0	1	0.000369	Gencode,F5promoter,EPD
chr7	16452927	16452968	+	mm10_fantom5.131641	promoter	1	1	1	1	0	0	0	0	1	0.02439	Gencode,F5promoter,EPD
chr7	16452952	16452953	+	mm10_epd.16614	promoter	1	1	1	1	0	0	0	0	1	1	Gencode,F5promoter,EPD
chr7	16453024	16453031	+	mm10_fantom5.131642	promoter	1	1	1	1	0	0	0	0	0	0	Gencode,F5promoter
chr7	16471812	16471931	+	n-R5s151	rRNA	2	1	0	0	0	0	0	0	0	0	Gencode
chr7	16476765	16476792	-	mm10_fantom5.131643	promoter	1	0.555556	1	1	0	0	0	0	1	0.037037	Gencode,F5promoter,EPD
chr7	16476770	16476771	-	mm10_epd.16615	promoter	1	1	1	1	0	0	0	0	1	1	Gencode,F5promoter,EPD
chr7	16494727	16494731	-	mm10_fantom5.131644	promoter	1	1	1	1	0	0	0	0	0	0	Gencode,F5promoter
chr7	16497803	16497820	-	mm10_fantom5.131645	promoter	1	1	1	1	0	0	0	0	0	0	Gencode,F5promoter
chr7	16498731	16499529	+	Gm17826	processed_pseudogene	2	1	0	0	0	0	0	0	0	0	Gencode
chr7	16500327	16500330	-	mm10_fantom5.131646	promoter	1	1	1	1	0	0	0	0	0	0	Gencode,F5promoter
chr7	16504246	16504633	.	mm10_enhancer.36644	enhancer	1	1	0	0	1	1	0	0	0	0	Gencode,F5enhancer,EPD
chr7	16604500	16604506	-	mm10_fantom5.131647	promoter	1	1	1	1	0	0	0	0	0	0	Gencode,F5promoter
chr7	16614548	16614606	-	mm10_fantom5.131648	promoter	2	1	1	1	0	0	0	0	0	0	Gencode,F5promoter
chr7	16614613	16614623	-	mm10_fantom5.131649	promoter	2	1	1	1	0	0	0	0	0	0	Gencode,F5promoter
chr7	16614670	16614711	-	mm10_fantom5.131650	promoter	2	1	1	1	0	0	0	0	0	0	Gencode,F5promoter
chr7	16614778	16614788	-	mm10_fantom5.131651	promoter	2	1	1	1	0	0	0	0	0	0	Gencode,F5promoter
chr7	16614792	16614805	-	mm10_fantom5.131652	promoter	2	1	1	1	0	0	0	0	0	0	Gencode,F5promoter
chr7	16614849	16614860	-	mm10_fantom5.131653	promoter	2	1	1	1	0	0	0	0	0	0	Gencode,F5promoter
chr7	16614881	16614891	-	mm10_fantom5.131654	promoter	2	1	1	1	0	0	0	0	0	0	Gencode,F5promoter
chr7	16614958	16615021	-	mm10_fantom5.131655	promoter	2	1	1	1	0	0	0	0	0	0	Gencode,F5promoter
chr7	16615054	16615067	-	mm10_fantom5.131656	promoter	1	1	1	1	0	0	0	0	0	0	Gencode,F5promoter
chr7	16615073	16615138	-	mm10_fantom5.131657	promoter	1	1	1	1	0	0	0	0	1	0.015385	Gencode,F5promoter,EPD
chr7	16615089	16615090	-	mm10_epd.16616	promoter	1	1	1	1	0	0	0	0	1	1	Gencode,F5promoter,EPD
chr7	16615266	16615276	-	mm10_fantom5.131658	promoter	1	1	1	1	0	0	0	0	0	0	Gencode,F5promoter
chr7	16615607	16615620	+	mm10_fantom5.131659	promoter	1	1	1	1	0	0	0	0	0	0	Gencode,F5promoter
chr7	16616350	16616465	+	RP24-490A22.4	processed_pseudogene	2	1	0	0	0	0	0	0	0	0	Gencode
chr7	16618626	16619832	-	Gm29442	lincRNA	2	1	0	0	1	0.074627	0	0	0	0	Gencode,F5enhancer,EPD
chr7	16618665	16618755	.	mm10_enhancer.36645	enhancer	2	1	0	0	1	1	0	0	0	0	Gencode,F5enhancer,EPD
chr7	16619872	16619873	-	mm10_fantom5.131660	promoter	1	1	1	1	0	0	0	0	0	0	Gencode,F5promoter
chr7	16624574	16624677	-	Gm24708	snRNA	2	1	0	0	0	0	0	0	0	0	Gencode
chr7	16639093	16639207	.	mm10_enhancer.36646	enhancer	0	0	0	0	1	1	0	0	0	0	F5enhancer
chr7	16644367	16644603	.	mm10_enhancer.36647	enhancer	0	0	0	0	1	1	0	0	0	0	F5enhancer
chr7	16647382	16647789	-	RP24-490A22.5	processed_pseudogene	1	1	0	0	0	0	0	0	0	0	Gencode
chr7	16648948	16657476	-	Ceacam-ps1	transcribed_unprocessed_pseudogene	1	1	0	0	0	0	0	0	0	0	Gencode
chr7	16657496	16657500	-	mm10_fantom5.131661	promoter	0	0	1	1	0	0	0	0	0	0	F5promoter
chr7	16661860	16661876	+	mm10_nast.13198	NAST	0	0	0	0	0	0	1	1	0	0	NAST
chr7	16671330	16675705	-	Ceacam15	protein_coding	1	1	1	0.001371	0	0	0	0	1	0.000229	Gencode,F5promoter,EPD
chr7	16675617	16675623	-	mm10_fantom5.131662	promoter	1	1	1	1	0	0	0	0	1	0.166667	Gencode,F5promoter,EPD
chr7	16675618	16675619	-	mm10_epd.16617	promoter	1	1	1	1	0	0	0	0	1	1	Gencode,F5promoter,EPD
chr7	16693816	16694369	-	RP24-490A22.8	processed_pseudogene	1	1	0	0	0	0	0	0	0	0	Gencode
chr7	16700602	16700826	.	mm10_enhancer.36648	enhancer	0	0	1	0.035714	1	1	0	0	0	0	F5promoter,F5enhancer,NAST
chr7	16700818	16700826	+	mm10_fantom5.131663	promoter	0	0	1	1	1	1	0	0	0	0	F5promoter,F5enhancer,NAST
chr7	16714851	16714855	+	mm10_fantom5.131664	promoter	0	0	1	1	0	0	0	0	0	0	F5promoter
chr7	16719115	16719910	-	RP24-490A22.9	processed_pseudogene	1	1	0	0	0	0	0	0	0	0	Gencode
chr7	16719925	16719940	-	mm10_fantom5.131665	promoter	0	0	1	1	0	0	0	0	0	0	F5promoter
chr7	16721867	16721868	+	mm10_epd.16618	promoter	0	0	0	0	0	0	0	0	1	1	EPD
chr7	16721928	16726132	+	Ceacam9	protein_coding	1	1	1	0.001189	0	0	0	0	0	0	Gencode,F5promoter
chr7	16721954	16721959	+	mm10_fantom5.131666	promoter	1	1	1	1	0	0	0	0	0	0	Gencode,F5promoter
chr7	16728726	16728856	.	mm10_enhancer.36649	enhancer	0	0	0	0	1	1	0	0	0	0	F5enhancer
chr7	16733665	16733679	+	mm10_fantom5.131667	promoter	0	0	1	1	0	0	0	0	0	0	F5promoter
chr7	16734406	16734408	+	mm10_fantom5.131668	promoter	0	0	1	1	0	0	0	0	0	0	F5promoter
chr7	16738436	16738476	+	mm10_fantom5.131669	promoter	1	1	1	1	0	0	0	0	1	0.025	Gencode,F5promoter,EPD
chr7	16738443	16738444	+	mm10_epd.16619	promoter	1	1	1	1	0	0	0	0	1	1	Gencode,F5promoter,EPD
chr7	16749092	16749104	+	mm10_fantom5.131670	promoter	1	1	1	1	0	0	0	0	0	0	Gencode,F5promoter
chr7	16751530	16751912	.	mm10_enhancer.36650	enhancer	0	0	0	0	1	1	0	0	0	0	F5enhancer
chr7	16781341	16781352	+	mm10_fantom5.131671	promoter	1	1	1	1	0	0	0	0	0	0	Gencode,F5promoter
chr7	16781359	16781371	+	mm10_nast.13199	NAST	1	1	1	1	0	0	1	1	0	0	Gencode,F5promoter,NAST
chr7	16781359	16781376	+	mm10_fantom5.131672	promoter	1	1	1	1	0	0	1	0.705882	0	0	Gencode,F5promoter,NAST
chr7	16782303	16782391	+	mm10_fantom5.131673	promoter	1	1	1	1	0	0	0	0	0	0	Gencode,F5promoter
chr7	16783206	16783749	.	mm10_enhancer.36651	enhancer	1	1	0	0	1	1	0	0	0	0	Gencode,F5enhancer,EPD
chr7	16792525	16792550	+	mm10_fantom5.131674	promoter	1	1	1	1	0	0	0	0	0	0	Gencode,F5promoter
chr7	16793530	16793541	+	mm10_fantom5.131675	promoter	1	1	1	1	0	0	0	0	0	0	Gencode,F5promoter
chr7	16800177	16800359	.	mm10_enhancer.36652	enhancer	0	0	0	0	1	1	0	0	0	0	F5enhancer
chr7	16815472	16815481	-	mm10_fantom5.131676	promoter	1	1	1	1	0	0	0	0	0	0	Gencode,F5promoter
chr7	16815900	16815901	+	mm10_epd.16620	promoter	2	1	0	0	0	0	0	0	1	1	Gencode,EPD
chr7	16816273	16816286	+	mm10_fantom5.131677	promoter	2	1	1	1	0	0	0	0	0	0	Gencode,F5promoter
chr7	16816299	16816361	+	mm10_fantom5.131678	promoter	2	1	1	1	0	0	0	0	0	0	Gencode,F5promoter
chr7	16816731	16816732	-	mm10_epd.16621	promoter	2	1	1	1	0	0	0	0	1	1	Gencode,F5promoter,EPD
chr7	16816731	16816744	-	mm10_fantom5.131679	promoter	2	1	1	1	0	0	0	0	1	0.076923	Gencode,F5promoter,EPD
chr7	16817955	16818329	.	mm10_enhancer.36653	enhancer	1	1	0	0	1	1	0	0	0	0	Gencode,F5enhancer,EPD
chr7	16830840	16830861	+	mm10_fantom5.131680	promoter	1	1	1	1	0	0	0	0	0	0	Gencode,F5promoter
chr7	16830862	16830871	+	mm10_fantom5.131681	promoter	1	1	1	1	0	0	0	0	0	0	Gencode,F5promoter
chr7	16830876	16830883	+	mm10_fantom5.131682	promoter	1	1	1	1	0	0	0	0	0	0	Gencode,F5promoter
chr7	16838124	16838141	+	mm10_fantom5.131683	promoter	1	1	1	1	0	0	0	0	0	0	Gencode,F5promoter
chr7	16838152	16838163	+	mm10_fantom5.131684	promoter	1	1	1	1	0	0	0	0	0	0	Gencode,F5promoter
chr7	16838176	16838193	+	mm10_fantom5.131685	promoter	1	1	1	1	0	0	0	0	0	0	Gencode,F5promoter
chr7	16842896	16842954	+	mm10_fantom5.131686	promoter	1	0.913793	1	1	0	0	0	0	1	0.017241	Gencode,F5promoter,EPD
chr7	16842927	16842928	+	mm10_epd.16622	promoter	1	1	1	1	0	0	0	0	1	1	Gencode,F5promoter,EPD
chr7	16842956	16842963	+	mm10_fantom5.131687	promoter	1	1	1	1	0	0	0	0	0	0	Gencode,F5promoter
chr7	16842970	16843016	+	mm10_fantom5.131688	promoter	1	1	1	1	0	0	0	0	0	0	Gencode,F5promoter
chr7	16843021	16843040	+	mm10_fantom5.131689	promoter	1	1	1	1	0	0	0	0	0	0	Gencode,F5promoter
chr7	16843049	16843077	+	mm10_fantom5.131690	promoter	1	1	1	1	0	0	0	0	1	0.035714	Gencode,F5promoter,EPD
chr7	16843064	16843065	+	mm10_epd.16623	promoter	1	1	1	1	0	0	0	0	1	1	Gencode,F5promoter,EPD
chr7	16843086	16843103	+	mm10_fantom5.131691	promoter	1	1	1	1	0	0	0	0	0	0	Gencode,F5promoter
chr7	16843175	16843211	+	mm10_fantom5.131692	promoter	1	1	1	1	0	0	0	0	0	0	Gencode,F5promoter
chr7	16844138	16844143	+	mm10_fantom5.131693	promoter	1	1	1	1	0	0	0	0	0	0	Gencode,F5promoter
chr7	16845811	16845826	+	mm10_fantom5.131694	promoter	1	1	1	1	0	0	0	0	1	0.066667	Gencode,F5promoter,EPD
chr7	16845816	16845817	+	mm10_epd.16624	promoter	1	1	1	1	0	0	0	0	1	1	Gencode,F5promoter,EPD
chr7	16871346	16874886	-	9330104G04Rik	lincRNA	1	1	2	0.020339	0	0	0	0	0	0	Gencode,F5promoter
chr7	16874365	16874396	-	mm10_fantom5.131695	promoter	1	1	1	1	0	0	0	0	0	0	Gencode,F5promoter
chr7	16874845	16874889	-	mm10_fantom5.131696	promoter	1	0.931818	1	1	0	0	0	0	0	0	Gencode,F5promoter
chr7	16875302	16875392	+	mm10_fantom5.131697	promoter	1	0.844444	1	1	0	0	0	0	1	0.011111	Gencode,F5promoter,EPD
chr7	16875309	16875310	+	mm10_epd.16625	promoter	0	0	1	1	0	0	0	0	1	1	F5promoter,EPD
chr7	16875406	16875447	+	mm10_fantom5.131698	promoter	1	1	1	1	0	0	0	0	0	0	Gencode,F5promoter
chr7	16876866	16876986	.	mm10_enhancer.36654	enhancer	1	1	1	0.016667	1	1	0	0	0	0	Gencode,F5promoter,F5enhancer
chr7	16876984	16876986	+	mm10_fantom5.131699	promoter	1	1	1	1	1	1	0	0	0	0	Gencode,F5promoter,F5enhancer
chr7	16880306	16880404	.	mm10_enhancer.36655	enhancer	1	1	0	0	1	1	0	0	0	0	Gencode,F5enhancer,EPD
chr7	16886422	16886472	+	mm10_fantom5.131700	promoter	1	1	1	1	0	0	0	0	0	0	Gencode,F5promoter
chr7	16889405	16891067	-	RP23-201L15.6	TEC	1	1	0	0	0	0	0	0	0	0	Gencode
chr7	16891755	16891800	+	mm10_fantom5.131701	promoter	1	0.333333	1	1	0	0	0	0	1	0.022222	Gencode,F5promoter,EPD
chr7	16891761	16891762	+	mm10_epd.16626	promoter	0	0	1	1	0	0	0	0	1	1	F5promoter,EPD
chr7	16891824	16891851	+	mm10_fantom5.131702	promoter	1	1	1	1	0	0	0	0	0	0	Gencode,F5promoter
chr7	16893109	16893123	+	mm10_fantom5.131703	promoter	1	1	1	1	0	0	0	0	0	0	Gencode,F5promoter
chr7	16893802	16893846	+	mm10_fantom5.131704	promoter	1	1	1	1	0	0	0	0	0	0	Gencode,F5promoter
chr7	16899351	16899358	-	mm10_fantom5.131705	promoter	0	0	1	1	1	1	0	0	0	0	F5promoter,F5enhancer,NAST
chr7	16899351	16899644	.	mm10_enhancer.36656	enhancer	0	0	1	0.023891	1	1	0	0	0	0	F5promoter,F5enhancer,NAST
chr7	16900178	16900503	.	mm10_enhancer.36657	enhancer	0	0	0	0	1	1	0	0	0	0	F5enhancer
chr7	16905971	16906013	+	mm10_fantom5.131706	promoter	0	0	1	1	0	0	0	0	0	0	F5promoter
chr7	16906488	16906539	+	mm10_fantom5.131707	promoter	1	0.980392	1	1	0	0	0	0	1	0.019608	Gencode,F5promoter,EPD
chr7	16906516	16906517	+	mm10_epd.16627	promoter	1	1	1	1	0	0	0	0	1	1	Gencode,F5promoter,EPD
chr7	16907024	16907033	+	mm10_fantom5.131708	promoter	1	1	1	1	0	0	0	0	0	0	Gencode,F5promoter
chr7	16907945	16908081	.	mm10_enhancer.36658	enhancer	1	1	1	0.191176	1	1	0	0	0	0	Gencode,F5promoter,F5enhancer
chr7	16908055	16908088	+	mm10_fantom5.131709	promoter	1	1	1	1	1	0.787879	0	0	0	0	Gencode,F5promoter,F5enhancer
chr7	16908716	16908735	+	mm10_fantom5.131710	promoter	1	1	1	1	0	0	0	0	0	0	Gencode,F5promoter
chr7	16910042	16910074	-	mm10_fantom5.131711	promoter	1	1	1	1	0	0	0	0	0	0	Gencode,F5promoter
chr7	16910478	16910490	+	mm10_fantom5.131712	promoter	1	1	1	1	0	0	0	0	0	0	Gencode,F5promoter
chr7	16915378	16924114	-	Calm3	protein_coding	1	1	18	0.060897	2	0.046818	2	0.002747	1	0.000114	Gencode,F5promoter,F5enhancer,NAST,EPD
chr7	16915460	16915476	-	mm10_fantom5.131713	promoter	1	1	1	1	0	0	0	0	0	0	Gencode,F5promoter
chr7	16915591	16915602	-	mm10_fantom5.131714	promoter	1	1	1	1	0	0	0	0	0	0	Gencode,F5promoter
chr7	16915652	16915672	-	mm10_fantom5.131715	promoter	1	1	1	1	0	0	0	0	0	0	Gencode,F5promoter
chr7	16915797	16915813	-	mm10_fantom5.131716	promoter	1	1	1	1	0	0	0	0	0	0	Gencode,F5promoter
chr7	16916008	16916035	-	mm10_fantom5.131717	promoter	1	1	1	1	0	0	0	0	0	0	Gencode,F5promoter
chr7	16916040	16916060	-	mm10_fantom5.131718	promoter	1	1	1	1	0	0	0	0	0	0	Gencode,F5promoter
chr7	16916339	16916353	-	mm10_fantom5.131719	promoter	1	1	1	1	0	0	0	0	0	0	Gencode,F5promoter
chr7	16916357	16916375	-	mm10_fantom5.131720	promoter	1	1	1	1	0	0	0	0	0	0	Gencode,F5promoter
chr7	16916728	16916836	-	mm10_fantom5.131721	promoter	1	1	1	1	0	0	0	0	0	0	Gencode,F5promoter
chr7	16916886	16916915	-	mm10_fantom5.131722	promoter	1	1	1	1	0	0	0	0	0	0	Gencode,F5promoter
chr7	16916918	16916938	-	mm10_fantom5.131723	promoter	1	1	1	1	0	0	0	0	0	0	Gencode,F5promoter
chr7	16917184	16917212	-	mm10_fantom5.131724	promoter	1	1	1	1	0	0	0	0	0	0	Gencode,F5promoter
chr7	16917632	16917647	-	mm10_fantom5.131725	promoter	1	1	1	1	0	0	0	0	0	0	Gencode,F5promoter
chr7	16917680	16917699	-	mm10_fantom5.131726	promoter	1	1	1	1	0	0	0	0	0	0	Gencode,F5promoter
chr7	16917713	16917728	-	mm10_fantom5.131727	promoter	1	1	1	1	0	0	0	0	0	0	Gencode,F5promoter
chr7	16921957	16922064	.	mm10_enhancer.36659	enhancer	1	1	1	0.140187	1	1	0	0	0	0	Gencode,F5promoter,F5enhancer
chr7	16922049	16922064	+	mm10_fantom5.131728	promoter	1	1	1	1	1	1	0	0	0	0	Gencode,F5promoter,F5enhancer
chr7	16922762	16923064	.	mm10_enhancer.36660	enhancer	1	1	0	0	1	1	0	0	0	0	Gencode,F5enhancer,EPD
chr7	16923875	16923891	-	mm10_fantom5.131729	promoter	1	1	1	1	0	0	0	0	0	0	Gencode,F5promoter
chr7	16923901	16924026	-	mm10_fantom5.131730	promoter	1	1	1	1	0	0	2	0.192	1	0.008	Gencode,F5promoter,NAST,EPD
chr7	16923968	16923969	-	mm10_epd.16628	promoter	1	1	1	1	0	0	1	1	1	1	Gencode,F5promoter,NAST,EPD
chr7	16923968	16923973	-	mm10_nast.13200	NAST	1	1	1	1	0	0	1	1	1	0.2	Gencode,F5promoter,NAST,EPD
chr7	16923991	16924010	-	mm10_nast.13201	NAST	1	1	1	1	0	0	1	1	0	0	Gencode,F5promoter,NAST
chr7	16924132	16924137	-	mm10_fantom5.131731	promoter	0	0	1	1	0	0	0	0	0	0	F5promoter
chr7	16944645	16944720	+	mm10_fantom5.131732	promoter	1	0.52	1	1	0	0	0	0	1	0.013333	Gencode,F5promoter,EPD
chr7	16944681	16948828	+	Pnmal2	protein_coding	1	1	3	0.029178	0	0	0	0	1	0.000241	Gencode,F5promoter,EPD
chr7	16944708	16944709	+	mm10_epd.16629	promoter	1	1	1	1	0	0	0	0	1	1	Gencode,F5promoter,EPD
chr7	16945649	16945657	-	mm10_fantom5.131733	promoter	1	1	1	1	0	0	0	0	0	0	Gencode,F5promoter
chr7	16945694	16945768	+	mm10_fantom5.131734	promoter	1	1	1	1	0	0	0	0	0	0	Gencode,F5promoter
chr7	16950089	16950409	.	mm10_enhancer.36661	enhancer	0	0	2	0.05625	1	1	0	0	0	0	F5promoter,F5enhancer,NAST
chr7	16950128	16950139	+	mm10_fantom5.131735	promoter	0	0	1	1	1	1	0	0	0	0	F5promoter,F5enhancer,NAST
chr7	16950157	16950164	+	mm10_fantom5.131736	promoter	0	0	1	1	1	1	0	0	0	0	F5promoter,F5enhancer,NAST
chr7	16950835	16951049	.	mm10_enhancer.36662	enhancer	0	0	0	0	1	1	0	0	0	0	F5enhancer
chr7	16951309	16951533	.	mm10_enhancer.36663	enhancer	0	0	0	0	1	1	0	0	0	0	F5enhancer
chr7	16953394	16953501	-	Gm25815	snRNA	1	1	0	0	0	0	0	0	0	0	Gencode
chr7	16957129	16957274	.	mm10_enhancer.36664	enhancer	0	0	0	0	1	1	0	0	0	0	F5enhancer
chr7	16959678	16964607	+	Pnmal1	protein_coding	1	1	2	0.019679	0	0	0	0	1	0.000203	Gencode,F5promoter,EPD
chr7	16959714	16959800	+	mm10_fantom5.131737	promoter	1	1	1	1	0	0	0	0	1	0.011628	Gencode,F5promoter,EPD
chr7	16959772	16959773	+	mm10_epd.16630	promoter	1	1	1	1	0	0	0	0	1	1	Gencode,F5promoter,EPD
chr7	16959821	16959832	+	mm10_fantom5.131738	promoter	1	1	1	1	0	0	0	0	0	0	Gencode,F5promoter
chr7	16980369	16980503	.	mm10_enhancer.36665	enhancer	0	0	0	0	1	1	0	0	0	0	F5enhancer
chr7	16983065	16983150	+	mm10_fantom5.131739	promoter	0	0	1	1	0	0	0	0	0	0	F5promoter
chr7	16983173	16983183	+	mm10_fantom5.131740	promoter	0	0	1	1	0	0	0	0	0	0	F5promoter
chr7	16983620	16983981	+	RP23-391I5.5	unprocessed_pseudogene	1	1	0	0	0	0	0	0	0	0	Gencode
chr7	16986914	16986937	+	mm10_fantom5.131741	promoter	0	0	1	1	0	0	0	0	0	0	F5promoter
chr7	16986960	16986988	+	mm10_fantom5.131742	promoter	0	0	1	1	0	0	0	0	0	0	F5promoter
chr7	16987024	16987063	+	mm10_fantom5.131743	promoter	0	0	1	1	0	0	0	0	0	0	F5promoter
chr7	16987197	16987217	+	mm10_fantom5.131744	promoter	0	0	1	1	0	0	0	0	0	0	F5promoter
chr7	16991700	16991943	.	mm10_enhancer.36666	enhancer	0	0	0	0	1	1	0	0	0	0	F5enhancer
chr7	16992707	16997516	+	Ccdc8	protein_coding	1	1	3	0.028488	0	0	0	0	1	0.000208	Gencode,F5promoter,EPD
chr7	16993798	16993812	+	mm10_fantom5.131745	promoter	1	1	1	1	0	0	0	0	0	0	Gencode,F5promoter
chr7	16993865	16993926	+	mm10_fantom5.131746	promoter	1	1	1	1	0	0	0	0	0	0	Gencode,F5promoter
chr7	16993977	16994039	+	mm10_fantom5.131747	promoter	1	1	1	1	0	0	0	0	0	0	Gencode,F5promoter
chr7	16994362	16994363	+	mm10_epd.16631	promoter	1	1	0	0	0	0	0	0	1	1	Gencode,EPD
chr7	17018621	17018625	-	mm10_fantom5.131748	promoter	1	1	1	1	0	0	0	0	0	0	Gencode,F5promoter
chr7	17024913	17024945	-	mm10_fantom5.131749	promoter	1	1	1	1	0	0	0	0	0	0	Gencode,F5promoter
chr7	17026939	17026961	-	mm10_nast.13202	NAST	1	1	0	0	0	0	1	1	0	0	Gencode,NAST
chr7	17027807	17027846	-	mm10_fantom5.131750	promoter	1	1	1	1	0	0	1	0.512821	1	0.025641	Gencode,F5promoter,NAST,EPD
chr7	17027815	17027835	-	mm10_nast.13203	NAST	1	1	1	1	0	0	1	1	1	0.05	Gencode,F5promoter,NAST,EPD
chr7	17027825	17027826	-	mm10_epd.16632	promoter	1	1	1	1	0	0	1	1	1	1	Gencode,F5promoter,NAST,EPD
chr7	17027853	17027921	-	mm10_fantom5.131751	promoter	1	1	1	1	0	0	0	0	0	0	Gencode,F5promoter
chr7	17038374	17038603	.	mm10_enhancer.36667	enhancer	1	1	0	0	1	1	0	0	0	0	Gencode,F5enhancer,EPD
chr7	17042565	17042587	-	mm10_fantom5.131752	promoter	1	1	1	1	0	0	0	0	0	0	Gencode,F5promoter
chr7	17053127	17053131	-	mm10_fantom5.131753	promoter	1	1	1	1	0	0	0	0	0	0	Gencode,F5promoter
chr7	17056273	17056306	+	mm10_fantom5.131754	promoter	1	1	1	1	0	0	0	0	0	0	Gencode,F5promoter
chr7	17056669	17056696	-	mm10_fantom5.131755	promoter	1	1	1	1	0	0	0	0	0	0	Gencode,F5promoter
chr7	17056704	17056717	-	mm10_fantom5.131756	promoter	1	1	1	1	0	0	0	0	1	0.076923	Gencode,F5promoter,EPD
chr7	17056710	17056711	-	mm10_epd.16633	promoter	1	1	1	1	0	0	0	0	1	1	Gencode,F5promoter,EPD
chr7	17056828	17056874	-	mm10_fantom5.131757	promoter	1	1	1	1	0	0	0	0	0	0	Gencode,F5promoter
chr7	17058129	17058540	.	mm10_enhancer.36668	enhancer	2	1	0	0	1	1	0	0	0	0	Gencode,F5enhancer,EPD
chr7	17058533	17059441	+	RP23-391I5.6	TEC	2	1	0	0	1	0.007709	0	0	0	0	Gencode,F5enhancer,EPD
chr7	17059923	17060736	.	mm10_enhancer.36669	enhancer	1	1	0	0	1	1	0	0	0	0	Gencode,F5enhancer,EPD
chr7	17060885	17060922	-	mm10_fantom5.131758	promoter	1	1	1	1	0	0	0	0	0	0	Gencode,F5promoter
chr7	17060924	17060936	-	mm10_fantom5.131759	promoter	1	1	1	1	0	0	0	0	0	0	Gencode,F5promoter
chr7	17061127	17061524	.	mm10_enhancer.36670	enhancer	1	1	0	0	1	1	0	0	0	0	Gencode,F5enhancer,EPD
chr7	17062387	17062423	-	mm10_fantom5.131760	promoter	1	1	1	1	0	0	0	0	1	0.027778	Gencode,F5promoter,EPD
chr7	17062412	17062413	-	mm10_epd.16634	promoter	1	1	1	1	0	0	0	0	1	1	Gencode,F5promoter,EPD
chr7	17074026	17074027	+	mm10_epd.16635	promoter	0	0	0	0	0	0	0	0	1	1	EPD
chr7	17074050	17074089	+	mm10_fantom5.131761	promoter	1	1	1	1	0	0	0	0	0	0	Gencode,F5promoter
chr7	17078190	17078655	-	RP23-391I5.8	processed_pseudogene	2	1	0	0	0	0	0	0	0	0	Gencode
chr7	17082327	17082350	-	mm10_fantom5.131762	promoter	1	1	1	1	0	0	0	0	0	0	Gencode,F5promoter
chr7	17087934	17087961	+	mm10_fantom5.131763	promoter	1	1	1	1	0	0	0	0	0	0	Gencode,F5promoter
chr7	17087974	17087977	+	mm10_fantom5.131764	promoter	1	1	1	1	0	0	0	0	0	0	Gencode,F5promoter
chr7	17087987	17087995	+	mm10_fantom5.131765	promoter	1	1	1	1	0	0	0	0	0	0	Gencode,F5promoter
chr7	17088032	17088049	+	mm10_fantom5.131766	promoter	1	1	1	1	0	0	0	0	0	0	Gencode,F5promoter
chr7	17088059	17088082	+	mm10_fantom5.131767	promoter	1	1	1	1	0	0	0	0	0	0	Gencode,F5promoter
chr7	17088652	17088655	+	mm10_fantom5.131768	promoter	1	1	1	1	0	0	0	0	0	0	Gencode,F5promoter
chr7	17090451	17090459	+	mm10_fantom5.131769	promoter	1	1	1	1	0	0	0	0	0	0	Gencode,F5promoter
chr7	17090485	17090525	-	mm10_fantom5.131770	promoter	1	1	2	1	0	0	0	0	0	0	Gencode,F5promoter
chr7	17090519	17090522	+	mm10_fantom5.131771	promoter	1	1	2	1	0	0	0	0	0	0	Gencode,F5promoter
chr7	17090566	17090575	+	mm10_fantom5.131772	promoter	1	1	1	1	0	0	0	0	0	0	Gencode,F5promoter
chr7	17090591	17090604	-	mm10_fantom5.131773	promoter	1	1	1	1	0	0	0	0	0	0	Gencode,F5promoter
chr7	17090638	17090646	+	mm10_fantom5.131774	promoter	1	1	1	1	0	0	0	0	0	0	Gencode,F5promoter
chr7	17093673	17093686	+	mm10_fantom5.131775	promoter	1	1	1	1	0	0	0	0	0	0	Gencode,F5promoter
chr7	17093695	17093698	+	mm10_fantom5.131776	promoter	1	1	1	1	0	0	0	0	0	0	Gencode,F5promoter
chr7	17093871	17093903	-	mm10_fantom5.131777	promoter	1	1	1	1	0	0	0	0	0	0	Gencode,F5promoter
chr7	17095006	17095011	+	mm10_fantom5.131778	promoter	1	1	1	1	0	0	0	0	0	0	Gencode,F5promoter
chr7	17095050	17095061	-	mm10_fantom5.131779	promoter	1	1	1	1	0	0	0	0	0	0	Gencode,F5promoter
chr7	17095084	17095095	+	mm10_fantom5.131780	promoter	1	1	2	1	0	0	0	0	0	0	Gencode,F5promoter
chr7	17095086	17095091	-	mm10_fantom5.131781	promoter	1	1	2	1	0	0	0	0	0	0	Gencode,F5promoter
chr7	17098513	17098521	-	mm10_fantom5.131782	promoter	1	1	1	1	0	0	0	0	0	0	Gencode,F5promoter
chr7	17138870	17139472	-	RP24-549B12.1	processed_pseudogene	1	1	0	0	0	0	0	0	0	0	Gencode
chr7	17150191	17150198	+	mm10_fantom5.131783	promoter	0	0	1	1	0	0	0	0	0	0	F5promoter
chr7	17150210	17150236	+	mm10_fantom5.131784	promoter	0	0	1	1	0	0	0	0	0	0	F5promoter
chr7	17150247	17150252	+	mm10_fantom5.131785	promoter	0	0	1	1	0	0	0	0	0	0	F5promoter
chr7	17150270	17150275	+	mm10_fantom5.131786	promoter	0	0	1	1	0	0	0	0	0	0	F5promoter
chr7	17150330	17150331	+	mm10_epd.16636	promoter	1	1	0	0	0	0	0	0	1	1	Gencode,EPD
chr7	17150365	17150374	+	mm10_fantom5.131787	promoter	1	1	1	1	0	0	0	0	0	0	Gencode,F5promoter
chr7	17163259	17163283	+	mm10_fantom5.131788	promoter	1	1	1	1	0	0	0	0	0	0	Gencode,F5promoter
chr7	17163363	17163372	+	mm10_fantom5.131789	promoter	1	1	1	1	0	0	0	0	0	0	Gencode,F5promoter
chr7	17163693	17163702	+	mm10_fantom5.131790	promoter	1	1	1	1	0	0	0	0	0	0	Gencode,F5promoter
chr7	17163708	17163720	+	mm10_fantom5.131791	promoter	1	1	1	1	0	0	0	0	0	0	Gencode,F5promoter
chr7	17163956	17163961	+	mm10_fantom5.131792	promoter	1	1	1	1	0	0	0	0	0	0	Gencode,F5promoter
chr7	17173595	17174586	+	RP24-549B12.2	unprocessed_pseudogene	1	1	0	0	0	0	0	0	0	0	Gencode
chr7	17203448	17203457	+	mm10_fantom5.131793	promoter	0	0	1	1	0	0	0	0	0	0	F5promoter
chr7	17203469	17203485	+	mm10_fantom5.131794	promoter	1	0.5625	1	1	0	0	0	0	1	0.0625	Gencode,F5promoter,EPD
chr7	17203476	17203477	+	mm10_epd.16637	promoter	1	1	1	1	0	0	0	0	1	1	Gencode,F5promoter,EPD
chr7	17203476	17215760	+	Psg29	protein_coding	1	1	4	0.002605	0	0	0	0	1	8.1e-05	Gencode,F5promoter,EPD
chr7	17203493	17203502	+	mm10_fantom5.131795	promoter	1	1	1	1	0	0	0	0	0	0	Gencode,F5promoter
chr7	17203535	17203541	+	mm10_fantom5.131796	promoter	1	1	1	1	0	0	0	0	0	0	Gencode,F5promoter
chr7	17213337	17213345	+	mm10_fantom5.131797	promoter	1	1	1	1	0	0	0	0	0	0	Gencode,F5promoter
chr7	17610765	17610875	+	Gm24520	miRNA	1	1	0	0	0	0	0	0	0	0	Gencode
chr7	17618169	17618279	+	Gm25068	miRNA	1	1	0	0	0	0	0	0	0	0	Gencode
chr7	17618498	17619026	+	RP23-61L14.2	processed_pseudogene	1	1	0	0	0	0	0	0	0	0	Gencode
chr7	17655928	17655938	-	mm10_fantom5.131798	promoter	0	0	1	1	0	0	0	0	0	0	F5promoter
chr7	17672235	17672259	+	mm10_fantom5.131799	promoter	0	0	1	1	0	0	0	0	0	0	F5promoter
chr7	17672268	17672279	+	mm10_fantom5.131800	promoter	0	0	1	1	0	0	0	0	0	0	F5promoter
chr7	17672290	17672301	+	mm10_fantom5.131801	promoter	1	0.909091	1	1	0	0	0	0	0	0	Gencode,F5promoter
chr7	17672307	17672314	+	mm10_fantom5.131802	promoter	1	1	1	1	0	0	0	0	0	0	Gencode,F5promoter
chr7	17672346	17672349	+	mm10_fantom5.131803	promoter	1	1	1	1	0	0	0	0	0	0	Gencode,F5promoter
chr7	17685846	17686313	-	RP23-61L14.4	processed_pseudogene	1	1	0	0	0	0	0	0	0	0	Gencode
chr7	17710973	17710982	-	mm10_fantom5.131804	promoter	0	0	1	1	0	0	0	0	0	0	F5promoter
chr7	17713195	17713201	+	mm10_fantom5.131805	promoter	0	0	1	1	0	0	0	0	0	0	F5promoter
chr7	17713233	17713262	+	mm10_fantom5.131806	promoter	1	0.862069	1	1	0	0	0	0	1	0.034483	Gencode,F5promoter,EPD
chr7	17713251	17713252	+	mm10_epd.16638	promoter	1	1	1	1	0	0	0	0	1	1	Gencode,F5promoter,EPD
chr7	17715052	17715066	+	mm10_fantom5.131807	promoter	1	1	1	1	0	0	0	0	0	0	Gencode,F5promoter
chr7	17716229	17716232	+	mm10_fantom5.131808	promoter	1	1	1	1	0	0	0	0	0	0	Gencode,F5promoter
chr7	17750547	17750551	+	mm10_fantom5.131809	promoter	1	1	1	1	0	0	0	0	0	0	Gencode,F5promoter
chr7	17797824	17799996	-	RP24-138O17.1	TEC	1	1	0	0	0	0	0	0	0	0	Gencode
chr7	17812632	17815663	+	Ceacam14	protein_coding	1	1	3	0.007918	0	0	0	0	1	0.00033	Gencode,F5promoter,EPD
chr7	17812676	17812688	+	mm10_fantom5.131810	promoter	1	1	1	1	0	0	0	0	1	0.083333	Gencode,F5promoter,EPD
chr7	17812681	17812682	+	mm10_epd.16639	promoter	1	1	1	1	0	0	0	0	1	1	Gencode,F5promoter,EPD
chr7	17812703	17812706	+	mm10_fantom5.131811	promoter	1	1	1	1	0	0	0	0	0	0	Gencode,F5promoter
chr7	17814069	17814078	+	mm10_fantom5.131812	promoter	1	1	1	1	0	0	0	0	0	0	Gencode,F5promoter
chr7	17871759	17871771	+	mm10_fantom5.131813	promoter	0	0	1	1	0	0	0	0	0	0	F5promoter
chr7	17972000	17972002	+	mm10_fantom5.131814	promoter	0	0	1	1	0	0	0	0	0	0	F5promoter
chr7	17972117	17972128	+	mm10_fantom5.131815	promoter	1	0.454545	1	1	0	0	0	0	0	0	Gencode,F5promoter
chr7	17972159	17972173	+	mm10_fantom5.131816	promoter	1	1	1	1	0	0	0	0	1	0.071429	Gencode,F5promoter,EPD
chr7	17972166	17972167	+	mm10_epd.16640	promoter	1	1	1	1	0	0	0	0	1	1	Gencode,F5promoter,EPD
chr7	17972221	17972232	+	mm10_fantom5.131817	promoter	1	1	1	1	0	0	0	0	0	0	Gencode,F5promoter
chr7	17973367	17973380	+	mm10_fantom5.131818	promoter	1	1	1	1	0	0	0	0	0	0	Gencode,F5promoter
chr7	17973435	17973442	+	mm10_fantom5.131819	promoter	1	1	1	1	0	0	0	0	0	0	Gencode,F5promoter
chr7	17973561	17973570	+	mm10_fantom5.131820	promoter	1	1	1	1	0	0	0	0	0	0	Gencode,F5promoter
chr7	17973630	17973671	-	mm10_fantom5.131821	promoter	1	1	1	1	0	0	0	0	0	0	Gencode,F5promoter
chr7	17975326	17975331	+	mm10_fantom5.131822	promoter	1	1	1	1	0	0	0	0	0	0	Gencode,F5promoter
chr7	17975587	17975598	+	mm10_fantom5.131823	promoter	1	1	1	1	0	0	0	0	0	0	Gencode,F5promoter
chr7	18009881	18009895	+	mm10_fantom5.131824	promoter	1	0.5	1	1	0	0	0	0	1	0.071429	Gencode,F5promoter,EPD
chr7	18009888	18009889	+	mm10_epd.16641	promoter	1	1	1	1	0	0	0	0	1	1	Gencode,F5promoter,EPD
chr7	18009888	18019221	+	Ceacam13	protein_coding	2	1	3	0.004393	0	0	0	0	1	0.000107	Gencode,F5promoter,EPD
chr7	18009902	18009918	+	mm10_fantom5.131825	promoter	1	1	1	1	0	0	0	0	0	0	Gencode,F5promoter
chr7	18011290	18011308	+	mm10_fantom5.131826	promoter	1	1	1	1	0	0	0	0	0	0	Gencode,F5promoter
chr7	18017251	18017352	-	Gm22414	miRNA	2	1	0	0	0	0	0	0	0	0	Gencode
chr7	18057987	18057988	+	mm10_fantom5.131827	promoter	0	0	1	1	0	0	0	0	0	0	F5promoter
chr7	18065924	18065933	+	mm10_fantom5.131828	promoter	1	0.555556	1	1	0	0	0	0	0	0	Gencode,F5promoter
chr7	18065938	18065947	+	mm10_fantom5.131829	promoter	1	1	1	1	0	0	0	0	0	0	Gencode,F5promoter
chr7	18065951	18065960	+	mm10_fantom5.131830	promoter	1	1	1	1	0	0	0	0	0	0	Gencode,F5promoter
chr7	18065972	18065987	+	mm10_fantom5.131831	promoter	1	1	1	1	0	0	0	0	1	0.066667	Gencode,F5promoter,EPD
chr7	18065978	18065979	+	mm10_epd.16642	promoter	1	1	1	1	0	0	0	0	1	1	Gencode,F5promoter,EPD
chr7	18065997	18066008	+	mm10_fantom5.131832	promoter	1	1	1	1	0	0	0	0	0	0	Gencode,F5promoter
chr7	18066010	18066018	+	mm10_fantom5.131833	promoter	1	1	1	1	0	0	0	0	0	0	Gencode,F5promoter
chr7	18067171	18067190	+	mm10_fantom5.131834	promoter	1	1	1	1	0	0	0	0	0	0	Gencode,F5promoter
chr7	18067239	18067243	+	mm10_fantom5.131835	promoter	1	1	1	1	0	0	0	0	0	0	Gencode,F5promoter
chr7	18069389	18069397	-	mm10_fantom5.131836	promoter	1	1	1	1	0	0	0	0	0	0	Gencode,F5promoter
chr7	18108414	18108432	+	mm10_nast.13204	NAST	1	1	0	0	0	0	1	1	0	0	Gencode,NAST
chr7	18176470	18176475	+	mm10_fantom5.131837	promoter	1	1	1	1	0	0	0	0	0	0	Gencode,F5promoter
chr7	18176493	18181862	+	Igfl3	protein_coding	2	1	0	0	0	0	0	0	1	0.000186	Gencode,EPD
chr7	18176625	18176626	+	mm10_epd.16643	promoter	2	1	0	0	0	0	0	0	1	1	Gencode,EPD
chr7	18229776	18231292	+	RP23-403E18.2	processed_pseudogene	1	1	0	0	0	0	0	0	0	0	Gencode
chr7	18245202	18245216	+	mm10_fantom5.131838	promoter	0	0	1	1	0	0	0	0	1	0.071429	F5promoter,EPD
chr7	18245208	18245209	+	mm10_epd.16644	promoter	0	0	1	1	0	0	0	0	1	1	F5promoter,EPD
chr7	18245235	18245236	+	mm10_fantom5.131839	promoter	0	0	1	1	0	0	0	0	0	0	F5promoter
chr7	18245385	18245402	+	mm10_fantom5.131840	promoter	1	1	1	1	0	0	0	0	0	0	Gencode,F5promoter
chr7	18318918	18327196	-	RP24-138O17.4	unprocessed_pseudogene	1	1	0	0	0	0	0	0	0	0	Gencode
chr7	18345798	18345814	-	mm10_fantom5.131841	promoter	1	1	1	1	0	0	0	0	0	0	Gencode,F5promoter
chr7	18354981	18355016	-	mm10_fantom5.131842	promoter	1	0.8	1	1	0	0	0	0	0	0	Gencode,F5promoter
chr7	18355166	18355167	-	mm10_epd.16645	promoter	0	0	0	0	0	0	0	0	1	1	EPD
chr7	18402891	18402917	-	mm10_fantom5.131843	promoter	0	0	1	1	0	0	0	0	0	0	F5promoter
chr7	18404036	18404041	-	mm10_fantom5.131844	promoter	0	0	1	1	0	0	0	0	0	0	F5promoter
chr7	18417838	18417933	-	Gm24715	miRNA	1	1	0	0	0	0	0	0	0	0	Gencode
chr7	18431846	18431847	-	mm10_epd.16646	promoter	1	1	0	0	0	0	0	0	1	1	Gencode,EPD
chr7	18432033	18432065	-	mm10_fantom5.131846	promoter	1	0.25	1	1	0	0	0	0	0	0	Gencode,F5promoter
chr7	18472385	18472388	+	mm10_fantom5.131847	promoter	0	0	1	1	0	0	0	0	0	0	F5promoter
chr7	18474836	18474869	+	mm10_fantom5.131848	promoter	1	1	1	1	0	0	0	0	0	0	Gencode,F5promoter
chr7	18475014	18475023	-	mm10_fantom5.131849	promoter	1	1	1	1	0	0	0	0	0	0	Gencode,F5promoter
chr7	18484087	18484095	-	mm10_fantom5.131850	promoter	1	1	1	1	0	0	0	0	0	0	Gencode,F5promoter
chr7	18484187	18484188	-	mm10_epd.16647	promoter	0	0	0	0	0	0	0	0	1	1	EPD
chr7	18484485	18484488	-	mm10_fantom5.131851	promoter	0	0	1	1	0	0	0	0	0	0	F5promoter
chr7	18521108	18521133	-	mm10_fantom5.131852	promoter	1	1	1	1	0	0	0	0	0	0	Gencode,F5promoter
chr7	18524756	18524764	-	mm10_fantom5.131853	promoter	1	1	1	1	0	0	0	0	0	0	Gencode,F5promoter
chr7	18524764	18524793	-	mm10_fantom5.131854	promoter	1	1	1	1	0	0	0	0	0	0	Gencode,F5promoter
chr7	18532192	18532193	-	mm10_epd.16648	promoter	1	1	0	0	0	0	0	0	1	1	Gencode,EPD
chr7	18532225	18532242	-	mm10_fantom5.131855	promoter	1	1	1	1	0	0	0	0	0	0	Gencode,F5promoter
chr7	18532394	18532413	-	mm10_fantom5.131856	promoter	0	0	1	1	0	0	0	0	0	0	F5promoter
chr7	18548233	18548580	.	mm10_enhancer.36671	enhancer	0	0	0	0	1	1	0	0	0	0	F5enhancer
chr7	18549084	18549191	+	Gm26062	snRNA	1	1	0	0	0	0	0	0	0	0	Gencode
chr7	18556737	18556751	-	mm10_fantom5.131857	promoter	1	1	1	1	0	0	0	0	0	0	Gencode,F5promoter
chr7	18556812	18556825	-	mm10_fantom5.131858	promoter	1	1	1	1	0	0	0	0	0	0	Gencode,F5promoter
chr7	18560560	18560569	-	mm10_fantom5.131859	promoter	1	1	1	1	0	0	0	0	0	0	Gencode,F5promoter
chr7	18560612	18560624	-	mm10_fantom5.131860	promoter	1	1	1	1	0	0	0	0	0	0	Gencode,F5promoter
chr7	18560688	18560702	-	mm10_fantom5.131861	promoter	1	1	1	1	0	0	0	0	0	0	Gencode,F5promoter
chr7	18561928	18561961	-	mm10_fantom5.131862	promoter	1	1	1	1	0	0	0	0	0	0	Gencode,F5promoter
chr7	18562013	18562036	-	mm10_fantom5.131863	promoter	1	1	1	1	0	0	0	0	0	0	Gencode,F5promoter
chr7	18565083	18565090	+	mm10_fantom5.131864	promoter	1	1	1	1	0	0	0	0	0	0	Gencode,F5promoter
chr7	18565105	18565111	+	mm10_fantom5.131865	promoter	1	1	1	1	0	0	0	0	0	0	Gencode,F5promoter
chr7	18567191	18567197	-	mm10_fantom5.131866	promoter	1	1	1	1	0	0	0	0	1	0.166667	Gencode,F5promoter,EPD
chr7	18567194	18567195	-	mm10_epd.16649	promoter	1	1	1	1	0	0	0	0	1	1	Gencode,F5promoter,EPD
chr7	18567287	18567298	-	mm10_fantom5.131867	promoter	1	1	1	1	0	0	0	0	0	0	Gencode,F5promoter
chr7	18567318	18567345	-	mm10_fantom5.131868	promoter	0	0	1	1	0	0	0	0	0	0	F5promoter
chr7	18567374	18567395	-	mm10_fantom5.131869	promoter	0	0	1	1	0	0	0	0	0	0	F5promoter
chr7	18567518	18567523	-	mm10_fantom5.131870	promoter	0	0	1	1	0	0	0	0	0	0	F5promoter
chr7	18567549	18567561	-	mm10_fantom5.131871	promoter	0	0	1	1	0	0	0	0	0	0	F5promoter
chr7	18607038	18607057	-	mm10_fantom5.131872	promoter	1	1	1	1	0	0	0	0	0	0	Gencode,F5promoter
chr7	18616392	18616403	-	mm10_fantom5.131873	promoter	1	1	1	1	0	0	0	0	0	0	Gencode,F5promoter
chr7	18616498	18616507	-	mm10_fantom5.131874	promoter	1	0.333333	1	1	0	0	0	0	1	0.111111	Gencode,F5promoter,EPD
chr7	18616500	18616501	-	mm10_epd.16650	promoter	1	1	1	1	0	0	0	0	1	1	Gencode,F5promoter,EPD
chr7	18646735	18656725	-	Psg21	protein_coding	1	1	10	0.009309	0	0	0	0	1	1e-04	Gencode,F5promoter,EPD
chr7	18646987	18647006	-	mm10_fantom5.131875	promoter	1	1	2	1	0	0	0	0	0	0	Gencode,F5promoter
chr7	18646989	18646999	+	mm10_fantom5.131876	promoter	1	1	2	1	0	0	0	0	0	0	Gencode,F5promoter
chr7	18647023	18647030	-	mm10_fantom5.131877	promoter	1	1	1	1	0	0	0	0	0	0	Gencode,F5promoter
chr7	18647034	18647039	-	mm10_fantom5.131878	promoter	1	1	1	1	0	0	0	0	0	0	Gencode,F5promoter
chr7	18647046	18647049	-	mm10_fantom5.131879	promoter	1	1	1	1	0	0	0	0	0	0	Gencode,F5promoter
chr7	18647073	18647094	+	mm10_fantom5.131880	promoter	1	1	2	1	0	0	0	0	0	0	Gencode,F5promoter
chr7	18647093	18647108	-	mm10_fantom5.131881	promoter	1	1	2	1	0	0	0	0	0	0	Gencode,F5promoter
chr7	18656595	18656604	-	mm10_fantom5.131882	promoter	1	1	1	1	0	0	0	0	0	0	Gencode,F5promoter
chr7	18656611	18656621	-	mm10_fantom5.131883	promoter	1	1	1	1	0	0	0	0	1	0.1	Gencode,F5promoter,EPD
chr7	18656619	18656620	-	mm10_epd.16651	promoter	1	1	1	1	0	0	0	0	1	1	Gencode,F5promoter,EPD
chr7	18656720	18656728	-	mm10_fantom5.131884	promoter	1	0.625	1	1	0	0	0	0	0	0	Gencode,F5promoter
chr7	18686184	18686190	-	mm10_fantom5.131885	promoter	1	0.166667	1	1	0	0	0	0	1	0.166667	Gencode,F5promoter,EPD
chr7	18686186	18686187	-	mm10_epd.16652	promoter	0	0	1	1	0	0	0	0	1	1	F5promoter,EPD
chr7	18711219	18711223	-	mm10_fantom5.131886	promoter	0	0	1	1	0	0	0	0	0	0	F5promoter
chr7	18718075	18718092	+	mm10_fantom5.131887	promoter	1	0.176471	1	1	0	0	0	0	0	0	Gencode,F5promoter
chr7	18718117	18718129	+	mm10_fantom5.131888	promoter	1	1	1	1	0	0	0	0	0	0	Gencode,F5promoter
chr7	18718199	18718212	+	mm10_fantom5.131889	promoter	1	1	1	1	0	0	0	0	1	0.076923	Gencode,F5promoter,EPD
chr7	18718205	18718206	+	mm10_epd.16653	promoter	1	1	1	1	0	0	0	0	1	1	Gencode,F5promoter,EPD
chr7	18727021	18727043	+	mm10_fantom5.131890	promoter	1	1	1	1	0	0	0	0	0	0	Gencode,F5promoter
chr7	18735137	18735140	-	mm10_fantom5.131891	promoter	0	0	1	1	0	0	0	0	0	0	F5promoter
chr7	18745102	18745209	-	Gm24464	snRNA	1	1	0	0	0	0	0	0	0	0	Gencode
chr7	18746652	18746667	-	mm10_fantom5.131892	promoter	0	0	1	1	0	0	0	0	0	0	F5promoter
chr7	18786282	18786323	+	mm10_fantom5.131893	promoter	0	0	1	1	0	0	0	0	0	0	F5promoter
chr7	18787758	18787760	+	mm10_fantom5.131894	promoter	0	0	1	1	0	0	0	0	0	0	F5promoter
chr7	18792247	18792264	-	mm10_fantom5.131895	promoter	1	1	1	1	0	0	0	0	0	0	Gencode,F5promoter
chr7	18798479	18798480	-	mm10_fantom5.131896	promoter	1	1	1	1	0	0	0	0	0	0	Gencode,F5promoter
chr7	18798504	18798516	-	mm10_fantom5.131897	promoter	1	1	1	1	0	0	0	0	1	0.083333	Gencode,F5promoter,EPD
chr7	18798510	18798511	-	mm10_epd.16654	promoter	1	1	1	1	0	0	0	0	1	1	Gencode,F5promoter,EPD
chr7	18798519	18798526	-	mm10_fantom5.131898	promoter	1	0.142857	1	1	0	0	0	0	0	0	Gencode,F5promoter
chr7	18812572	18812587	+	mm10_fantom5.131899	promoter	0	0	1	1	0	0	0	0	0	0	F5promoter
chr7	18813936	18821607	-	Psg17	protein_coding	1	1	1	0.001173	0	0	0	0	1	0.00013	Gencode,F5promoter,EPD
chr7	18821483	18821484	-	mm10_epd.16655	promoter	1	1	0	0	0	0	0	0	1	1	Gencode,EPD
chr7	18821598	18821612	-	mm10_fantom5.131900	promoter	1	0.642857	1	1	0	0	0	0	0	0	Gencode,F5promoter
chr7	18828164	18828294	.	mm10_enhancer.36672	enhancer	0	0	0	0	1	1	0	0	0	0	F5enhancer
chr7	18831774	18832344	+	RP24-74B24.1	processed_pseudogene	1	1	0	0	0	0	0	0	0	0	Gencode
chr7	18839954	18840006	+	mm10_fantom5.131901	promoter	1	0.788462	1	1	0	0	2	0.115385	1	0.019231	Gencode,F5promoter,NAST,EPD
chr7	18839968	18839972	+	mm10_nast.13205	NAST	1	1	1	1	0	0	1	1	0	0	Gencode,F5promoter,NAST
chr7	18839984	18839985	+	mm10_epd.16656	promoter	1	1	1	1	0	0	1	1	1	1	Gencode,F5promoter,NAST,EPD
chr7	18839984	18839986	+	mm10_nast.13206	NAST	1	1	1	1	0	0	1	1	1	0.5	Gencode,F5promoter,NAST,EPD
chr7	18840011	18840020	+	mm10_fantom5.131902	promoter	1	1	1	1	0	0	0	0	0	0	Gencode,F5promoter
chr7	18844445	18844448	+	mm10_fantom5.131903	promoter	1	1	1	1	0	0	0	0	0	0	Gencode,F5promoter
chr7	18864165	18865402	+	RP24-74B24.4	TEC	1	1	0	0	0	0	0	0	0	0	Gencode
chr7	18872804	18872808	+	mm10_nast.13207	NAST	1	1	0	0	0	0	1	1	0	0	Gencode,NAST
chr7	18884679	18884709	+	mm10_fantom5.131904	promoter	1	1	1	1	0	0	0	0	1	0.033333	Gencode,F5promoter,EPD
chr7	18884689	18884690	+	mm10_epd.16657	promoter	1	1	1	1	0	0	0	0	1	1	Gencode,F5promoter,EPD
chr7	18890355	18890371	-	mm10_fantom5.131905	promoter	1	1	1	1	0	0	0	0	0	0	Gencode,F5promoter
chr7	18890417	18890424	-	mm10_fantom5.131906	promoter	1	1	1	1	0	0	0	0	0	0	Gencode,F5promoter
chr7	18898958	18898979	.	mm10_enhancer.36673	enhancer	1	1	0	0	1	1	0	0	0	0	Gencode,F5enhancer,EPD
chr7	18910240	18910285	-	mm10_fantom5.131907	promoter	1	1	1	1	0	0	0	0	0	0	Gencode,F5promoter
chr7	18910352	18910376	-	mm10_fantom5.131908	promoter	1	1	1	1	0	0	0	0	0	0	Gencode,F5promoter
chr7	18910377	18910388	-	mm10_fantom5.131909	promoter	1	1	1	1	0	0	0	0	0	0	Gencode,F5promoter
chr7	18910391	18910411	-	mm10_fantom5.131910	promoter	1	1	1	1	0	0	0	0	1	0.05	Gencode,F5promoter,EPD
chr7	18910403	18910404	-	mm10_epd.16658	promoter	1	1	1	1	0	0	0	0	1	1	Gencode,F5promoter,EPD
chr7	18921093	18921343	.	mm10_enhancer.36674	enhancer	0	0	0	0	1	1	0	0	0	0	F5enhancer
chr7	18923824	18924181	.	mm10_enhancer.36675	enhancer	0	0	0	0	1	1	0	0	0	0	F5enhancer
chr7	18925407	18925459	+	mm10_fantom5.131911	promoter	0	0	1	1	0	0	0	0	0	0	F5promoter
chr7	18925776	18925786	-	mm10_fantom5.131912	promoter	0	0	1	1	0	0	0	0	0	0	F5promoter
chr7	18925863	18925899	+	mm10_fantom5.131913	promoter	1	0.333333	1	1	0	0	0	0	1	0.027778	Gencode,F5promoter,EPD
chr7	18925887	18925888	+	mm10_epd.16659	promoter	1	1	1	1	0	0	0	0	1	1	Gencode,F5promoter,EPD
chr7	18925917	18925924	+	mm10_fantom5.131914	promoter	1	1	1	1	0	0	0	0	0	0	Gencode,F5promoter
chr7	18925968	18926028	+	mm10_fantom5.131915	promoter	1	1	1	1	0	0	0	0	0	0	Gencode,F5promoter
chr7	18927087	18927446	.	mm10_enhancer.36676	enhancer	2	1	0	0	1	1	0	0	0	0	Gencode,F5enhancer,EPD
chr7	18930349	18930685	.	mm10_enhancer.36677	enhancer	2	1	0	0	1	1	0	0	0	0	Gencode,F5enhancer,EPD
chr7	18950460	18950472	+	mm10_fantom5.131916	promoter	2	1	1	1	0	0	0	0	0	0	Gencode,F5promoter
chr7	18958579	18958594	+	mm10_fantom5.131917	promoter	2	1	1	1	0	0	0	0	0	0	Gencode,F5promoter
chr7	18959024	18959027	+	mm10_fantom5.131918	promoter	1	1	1	1	0	0	0	0	0	0	Gencode,F5promoter
chr7	18962414	18965173	-	Gm26821	lincRNA	2	1	1	0.00145	0	0	0	0	0	0	Gencode,F5promoter
chr7	18962560	18962564	+	mm10_fantom5.131919	promoter	2	1	1	1	0	0	0	0	0	0	Gencode,F5promoter
chr7	18987399	18988962	+	Nanos2	protein_coding	2	1	1	0.003839	0	0	0	0	0	0	Gencode,F5promoter
chr7	18987518	18987524	+	mm10_fantom5.131920	promoter	1	1	1	1	0	0	0	0	0	0	Gencode,F5promoter
chr7	18987558	18988324	-	RP24-576D1.5	antisense	2	1	0	0	0	0	0	0	0	0	Gencode
chr7	18989553	18992774	-	Gm10676	TEC	2	1	4	0.018628	0	0	0	0	1	0.00031	Gencode,F5promoter,EPD
chr7	18991244	19001766	+	Mypop	protein_coding	3	1	6	0.01226	0	0	0	0	1	9.5e-05	Gencode,F5promoter,EPD
chr7	18991289	18991314	+	mm10_fantom5.131921	promoter	2	1	1	1	0	0	0	0	1	0.04	Gencode,F5promoter,EPD
chr7	18991304	18991305	+	mm10_epd.16660	promoter	2	1	1	1	0	0	0	0	1	1	Gencode,F5promoter,EPD
chr7	18992400	18992422	+	mm10_fantom5.131922	promoter	2	1	1	1	0	0	0	0	0	0	Gencode,F5promoter
chr7	18992425	18992428	+	mm10_fantom5.131923	promoter	2	1	1	1	0	0	0	0	0	0	Gencode,F5promoter
chr7	18992429	18992439	+	mm10_fantom5.131924	promoter	2	1	1	1	0	0	0	0	0	0	Gencode,F5promoter
chr7	18993233	19001222	-	Mypopos	antisense	2	1	2	0.006509	0	0	0	0	0	0	Gencode,F5promoter
chr7	19001160	19001174	-	mm10_fantom5.131925	promoter	2	1	1	1	0	0	0	0	0	0	Gencode,F5promoter
chr7	19001184	19001239	-	mm10_fantom5.131926	promoter	2	1	1	1	0	0	0	0	0	0	Gencode,F5promoter
chr7	19003203	19003389	.	mm10_enhancer.36678	enhancer	0	0	0	0	1	1	0	0	0	0	F5enhancer
chr7	19004047	19004095	+	mm10_fantom5.131927	promoter	1	1	1	1	0	0	1	0.145833	1	0.020833	Gencode,F5promoter,NAST,EPD
chr7	19004051	19004058	+	mm10_nast.13208	NAST	1	1	1	1	0	0	1	1	1	0.142857	Gencode,F5promoter,NAST,EPD
chr7	19004057	19004058	+	mm10_epd.16661	promoter	1	1	1	1	0	0	1	1	1	1	Gencode,F5promoter,NAST,EPD
chr7	19004233	19004266	-	mm10_fantom5.131928	promoter	1	1	1	1	0	0	0	0	0	0	Gencode,F5promoter
chr7	19004359	19004377	+	mm10_fantom5.131929	promoter	1	1	1	1	0	0	0	0	0	0	Gencode,F5promoter
chr7	19007070	19007300	.	mm10_enhancer.36679	enhancer	0	0	0	0	1	1	0	0	0	0	F5enhancer
chr7	19023542	19023546	-	mm10_fantom5.131930	promoter	0	0	1	1	0	0	0	0	1	0.25	F5promoter,EPD
chr7	19023544	19023545	-	mm10_epd.16662	promoter	0	0	1	1	0	0	0	0	1	1	F5promoter,EPD
chr7	19024245	19024270	+	mm10_fantom5.131931	promoter	0	0	1	1	0	0	0	0	0	0	F5promoter
chr7	19024364	19024385	+	mm10_fantom5.131932	promoter	1	0.428571	1	1	0	0	0	0	0	0	Gencode,F5promoter
chr7	19024387	19024439	+	mm10_fantom5.131933	promoter	1	1	1	1	0	0	0	0	1	0.019231	Gencode,F5promoter,EPD
chr7	19024395	19024396	+	mm10_epd.16663	promoter	1	1	1	1	0	0	0	0	1	1	Gencode,F5promoter,EPD
chr7	19037212	19037221	-	mm10_fantom5.131934	promoter	1	1	1	1	1	1	0	0	0	0	Gencode,F5promoter,F5enhancer
chr7	19037212	19037363	.	mm10_enhancer.36680	enhancer	1	1	2	0.178808	1	1	0	0	0	0	Gencode,F5promoter,F5enhancer
chr7	19037345	19037363	+	mm10_fantom5.131935	promoter	1	1	1	1	1	1	0	0	0	0	Gencode,F5promoter,F5enhancer
chr7	19052312	19052348	+	mm10_fantom5.131936	promoter	1	1	1	1	0	0	0	0	0	0	Gencode,F5promoter
chr7	19054662	19054674	+	mm10_fantom5.131937	promoter	0	0	1	1	0	0	0	0	0	0	F5promoter
chr7	19054683	19054707	+	mm10_fantom5.131938	promoter	1	0.75	1	1	0	0	0	0	1	0.041667	Gencode,F5promoter,EPD
chr7	19054700	19054701	+	mm10_epd.16664	promoter	1	1	1	1	0	0	0	0	1	1	Gencode,F5promoter,EPD
chr7	19076071	19076117	+	mm10_fantom5.131939	promoter	0	0	1	1	0	0	0	0	0	0	F5promoter
chr7	19076173	19076237	+	mm10_fantom5.131940	promoter	1	0.171875	1	1	0	0	0	0	1	0.015625	Gencode,F5promoter,EPD
chr7	19076226	19082776	+	Dmwd	protein_coding	1	1	5	0.011756	0	0	0	0	2	0.000305	Gencode,F5promoter,EPD
chr7	19076230	19076231	+	mm10_epd.16665	promoter	1	1	1	1	0	0	0	0	1	1	Gencode,F5promoter,EPD
chr7	19076242	19076273	+	mm10_fantom5.131941	promoter	1	1	1	1	0	0	0	0	0	0	Gencode,F5promoter
chr7	19076401	19076409	+	mm10_fantom5.131942	promoter	1	1	1	1	0	0	0	0	0	0	Gencode,F5promoter
chr7	19077991	19077992	+	mm10_epd.16666	promoter	1	1	0	0	0	0	0	0	1	1	Gencode,EPD
chr7	19080656	19080666	+	mm10_fantom5.131943	promoter	1	1	1	1	0	0	0	0	0	0	Gencode,F5promoter
chr7	19080706	19080723	+	mm10_fantom5.131944	promoter	1	1	1	1	0	0	0	0	0	0	Gencode,F5promoter
chr7	19083842	19083894	+	mm10_fantom5.131945	promoter	1	0.884615	1	1	0	0	2	0.365385	1	0.019231	Gencode,F5promoter,NAST,EPD
chr7	19083847	19083848	+	mm10_nast.13209	NAST	0	0	1	1	0	0	1	1	0	0	F5promoter,NAST,EPD
chr7	19083856	19083874	+	mm10_nast.13210	NAST	1	1	1	1	0	0	1	1	1	0.055556	Gencode,F5promoter,NAST,EPD
chr7	19083867	19083868	+	mm10_epd.16667	promoter	1	1	1	1	0	0	1	1	1	1	Gencode,F5promoter,NAST,EPD
chr7	19083970	19083976	+	mm10_nast.13211	NAST	1	1	0	0	0	0	1	1	0	0	Gencode,NAST
chr7	19086272	19086333	+	mm10_fantom5.131946	promoter	1	1	1	1	0	0	0	0	1	0.016393	Gencode,F5promoter,EPD
chr7	19086283	19086284	+	mm10_epd.16668	promoter	1	1	1	1	0	0	0	0	1	1	Gencode,F5promoter,EPD
chr7	19086827	19086892	+	Mir3100	miRNA	2	1	0	0	0	0	0	0	0	0	Gencode
chr7	19092970	19092982	+	mm10_fantom5.131947	promoter	1	1	1	1	0	0	0	0	0	0	Gencode,F5promoter
chr7	19094593	19098549	+	Six5	protein_coding	1	1	3	0.014914	0	0	0	0	1	0.000253	Gencode,F5promoter,EPD
chr7	19094615	19094633	+	mm10_fantom5.131948	promoter	1	1	1	1	0	0	0	0	1	0.055556	Gencode,F5promoter,EPD
chr7	19094629	19094630	+	mm10_epd.16669	promoter	1	1	1	1	0	0	0	0	1	1	Gencode,F5promoter,EPD
chr7	19094714	19094739	+	mm10_fantom5.131949	promoter	1	1	1	1	0	0	0	0	0	0	Gencode,F5promoter
chr7	19095556	19095572	-	mm10_fantom5.131950	promoter	1	1	1	1	0	0	0	0	0	0	Gencode,F5promoter
chr7	19118332	19118353	-	mm10_fantom5.131951	promoter	1	1	1	1	0	0	0	0	0	0	Gencode,F5promoter
chr7	19118357	19118404	-	mm10_fantom5.131952	promoter	1	0.234043	1	1	0	0	0	0	0	0	Gencode,F5promoter
chr7	19119853	19119913	+	mm10_fantom5.131953	promoter	1	0.916667	1	1	0	0	1	0.283333	1	0.016667	Gencode,F5promoter,NAST,EPD
chr7	19119865	19119882	+	mm10_nast.13212	NAST	1	1	1	1	0	0	1	1	1	0.058824	Gencode,F5promoter,NAST,EPD
chr7	19119872	19119873	+	mm10_epd.16670	promoter	1	1	1	1	0	0	1	1	1	1	Gencode,F5promoter,NAST,EPD
chr7	19131686	19131709	+	mm10_fantom5.131954	promoter	1	1	1	1	0	0	0	0	0	0	Gencode,F5promoter
chr7	19131712	19131729	+	mm10_fantom5.131955	promoter	1	1	1	1	0	0	0	0	0	0	Gencode,F5promoter
chr7	19137528	19137532	+	mm10_fantom5.131956	promoter	1	1	1	1	0	0	0	0	0	0	Gencode,F5promoter
chr7	19139701	19149291	-	Qpctl	protein_coding	2	1	2	0.010532	0	0	0	0	1	0.000104	Gencode,F5promoter,EPD
chr7	19140170	19140187	-	mm10_fantom5.131957	promoter	2	1	1	1	0	0	0	0	0	0	Gencode,F5promoter
chr7	19149189	19149273	-	mm10_fantom5.131958	promoter	1	1	1	1	0	0	0	0	1	0.011905	Gencode,F5promoter,EPD
chr7	19149198	19149199	-	mm10_epd.16671	promoter	1	1	1	1	0	0	0	0	1	1	Gencode,F5promoter,EPD
chr7	19149810	19149844	+	mm10_fantom5.131959	promoter	1	1	1	1	0	0	1	0.058824	1	0.029412	Gencode,F5promoter,NAST,EPD
chr7	19149818	19149819	+	mm10_epd.16672	promoter	1	1	1	1	0	0	0	0	1	1	Gencode,F5promoter,EPD
chr7	19149836	19149838	+	mm10_nast.13213	NAST	1	1	1	1	0	0	1	1	0	0	Gencode,F5promoter,NAST
chr7	19156060	19166127	-	Gipr	protein_coding	1	1	2	0.002881	0	0	0	0	2	0.000199	Gencode,F5promoter,EPD
chr7	19165133	19165154	-	mm10_fantom5.131960	promoter	1	1	1	1	0	0	0	0	1	0.047619	Gencode,F5promoter,EPD
chr7	19165145	19165146	-	mm10_epd.16673	promoter	1	1	1	1	0	0	0	0	1	1	Gencode,F5promoter,EPD
chr7	19166119	19166134	-	mm10_fantom5.131961	promoter	1	0.533333	1	1	0	0	0	0	1	0.066667	Gencode,F5promoter,EPD
chr7	19166126	19166127	-	mm10_epd.16674	promoter	1	1	1	1	0	0	0	0	1	1	Gencode,F5promoter,EPD
chr7	19169659	19169682	-	mm10_fantom5.131962	promoter	0	0	1	1	0	0	0	0	0	0	F5promoter
chr7	19176416	19176440	+	mm10_fantom5.131963	promoter	1	0.833333	1	1	0	0	0	0	0	0	Gencode,F5promoter
chr7	19176446	19176474	+	mm10_fantom5.131964	promoter	1	1	1	1	0	0	0	0	0	0	Gencode,F5promoter
chr7	19176483	19176512	+	mm10_fantom5.131965	promoter	1	1	1	1	0	0	0	0	0	0	Gencode,F5promoter
chr7	19176513	19176537	+	mm10_fantom5.131966	promoter	1	1	1	1	0	0	0	0	0	0	Gencode,F5promoter
chr7	19176648	19176693	+	mm10_fantom5.131967	promoter	1	1	1	1	0	0	0	0	0	0	Gencode,F5promoter
chr7	19178203	19178239	+	mm10_fantom5.131968	promoter	1	1	1	1	0	0	0	0	0	0	Gencode,F5promoter
chr7	19178981	19179037	+	mm10_fantom5.131969	promoter	1	1	1	1	0	0	0	0	0	0	Gencode,F5promoter
chr7	19181162	19181202	+	mm10_fantom5.131970	promoter	1	1	1	1	0	0	1	0.5	1	0.025	Gencode,F5promoter,NAST,EPD
chr7	19181164	19181184	+	mm10_nast.13214	NAST	1	1	1	1	0	0	1	1	1	0.05	Gencode,F5promoter,NAST,EPD
chr7	19181171	19181172	+	mm10_epd.16675	promoter	1	1	1	1	0	0	1	1	1	1	Gencode,F5promoter,NAST,EPD
chr7	19181211	19181221	+	mm10_fantom5.131971	promoter	1	1	1	1	0	0	0	0	0	0	Gencode,F5promoter
chr7	19181293	19181325	+	mm10_fantom5.131972	promoter	1	1	1	1	0	0	0	0	0	0	Gencode,F5promoter
chr7	19181407	19181457	+	mm10_fantom5.131973	promoter	1	1	1	1	0	0	0	0	0	0	Gencode,F5promoter
chr7	19181464	19181562	+	Mir330	miRNA	2	1	0	0	0	0	0	0	0	0	Gencode
chr7	19202372	19202384	+	mm10_fantom5.131974	promoter	1	1	1	1	0	0	0	0	0	0	Gencode,F5promoter
chr7	19212521	19212546	+	mm10_fantom5.131975	promoter	1	0.36	1	1	0	0	0	0	0	0	Gencode,F5promoter
chr7	19212553	19212605	+	mm10_fantom5.131976	promoter	1	1	1	1	0	0	0	0	1	0.019231	Gencode,F5promoter,EPD
chr7	19212599	19212600	+	mm10_epd.16676	promoter	1	1	1	1	0	0	0	0	1	1	Gencode,F5promoter,EPD
chr7	19217546	19217747	.	mm10_enhancer.36681	enhancer	1	1	0	0	1	1	0	0	0	0	Gencode,F5enhancer,EPD
chr7	19217774	19218144	.	mm10_enhancer.36682	enhancer	1	1	0	0	1	1	0	0	0	0	Gencode,F5enhancer,EPD
chr7	19227803	19227816	-	mm10_fantom5.131977	promoter	0	0	1	1	0	0	0	0	0	0	F5promoter
chr7	19227981	19227998	-	mm10_fantom5.131978	promoter	0	0	1	1	0	0	0	0	0	0	F5promoter
chr7	19228327	19228351	+	mm10_fantom5.131979	promoter	1	0.75	1	1	0	0	0	0	0	0	Gencode,F5promoter
chr7	19228376	19228416	+	mm10_fantom5.131980	promoter	1	1	1	1	0	0	1	0.125	1	0.025	Gencode,F5promoter,NAST,EPD
chr7	19228402	19228407	+	mm10_nast.13215	NAST	1	1	1	1	0	0	1	1	1	0.2	Gencode,F5promoter,NAST,EPD
chr7	19228403	19228404	+	mm10_epd.16677	promoter	1	1	1	1	0	0	1	1	1	1	Gencode,F5promoter,NAST,EPD
chr7	19228925	19228944	+	mm10_fantom5.131981	promoter	1	1	1	1	0	0	0	0	0	0	Gencode,F5promoter
chr7	19228960	19228971	+	mm10_fantom5.131982	promoter	1	1	1	1	0	0	0	0	0	0	Gencode,F5promoter
chr7	19242128	19242131	+	mm10_fantom5.131983	promoter	2	1	1	1	0	0	0	0	0	0	Gencode,F5promoter
chr7	19242129	19242289	+	Gm25134	snRNA	2	1	1	0.0125	0	0	0	0	0	0	Gencode,F5promoter
chr7	19256120	19256129	+	mm10_fantom5.131984	promoter	1	1	1	1	0	0	0	0	0	0	Gencode,F5promoter
chr7	19256931	19256940	+	mm10_fantom5.131985	promoter	1	1	1	1	0	0	0	0	0	0	Gencode,F5promoter
chr7	19257611	19257626	-	mm10_fantom5.131986	promoter	1	1	1	1	0	0	0	0	0	0	Gencode,F5promoter
chr7	19258491	19259739	+	1700058P15Rik	antisense	2	1	1	0.012821	0	0	0	0	0	0	Gencode,F5promoter
chr7	19258508	19258524	+	mm10_fantom5.131987	promoter	2	1	1	1	0	0	0	0	0	0	Gencode,F5promoter
chr7	19260682	19260702	-	mm10_fantom5.131988	promoter	1	1	1	1	0	0	0	0	0	0	Gencode,F5promoter
chr7	19260925	19260943	-	mm10_fantom5.131989	promoter	1	1	1	1	0	0	0	0	0	0	Gencode,F5promoter
chr7	19260988	19261007	-	mm10_fantom5.131990	promoter	1	1	1	1	0	0	0	0	0	0	Gencode,F5promoter
chr7	19262030	19262059	-	mm10_fantom5.131991	promoter	1	1	1	1	0	0	0	0	0	0	Gencode,F5promoter
chr7	19264469	19264483	-	mm10_fantom5.131992	promoter	1	1	1	1	0	0	0	0	0	0	Gencode,F5promoter
chr7	19264810	19264828	-	mm10_fantom5.131993	promoter	1	1	1	1	0	0	0	0	0	0	Gencode,F5promoter
chr7	19265989	19266021	-	mm10_fantom5.131994	promoter	1	1	1	1	1	0.78125	0	0	0	0	Gencode,F5promoter,F5enhancer
chr7	19265996	19266374	.	mm10_enhancer.36683	enhancer	1	1	2	0.108466	1	1	0	0	0	0	Gencode,F5promoter,F5enhancer
chr7	19266296	19266312	+	mm10_fantom5.131995	promoter	1	1	1	1	1	1	0	0	0	0	Gencode,F5promoter,F5enhancer
chr7	19266542	19266583	-	mm10_fantom5.131996	promoter	1	1	1	1	1	1	0	0	0	0	Gencode,F5promoter,F5enhancer
chr7	19266542	19266972	.	mm10_enhancer.36684	enhancer	1	1	1	0.095349	1	1	0	0	0	0	Gencode,F5promoter,F5enhancer
chr7	19268782	19269543	.	mm10_enhancer.36685	enhancer	1	1	0	0	1	1	0	0	0	0	Gencode,F5enhancer,EPD
chr7	19269672	19269898	.	mm10_enhancer.36686	enhancer	1	1	0	0	1	1	0	0	0	0	Gencode,F5enhancer,EPD
chr7	19270376	19270818	.	mm10_enhancer.36687	enhancer	1	1	1	0.00905	1	1	0	0	0	0	Gencode,F5promoter,F5enhancer
chr7	19270443	19270447	-	mm10_fantom5.131997	promoter	1	1	1	1	1	1	0	0	0	0	Gencode,F5promoter,F5enhancer
chr7	19271539	19271544	-	mm10_fantom5.131998	promoter	1	1	1	1	0	0	0	0	0	0	Gencode,F5promoter
chr7	19271551	19271558	-	mm10_fantom5.131999	promoter	1	1	1	1	0	0	0	0	0	0	Gencode,F5promoter
chr7	19271576	19271589	-	mm10_fantom5.132000	promoter	1	1	1	1	0	0	0	0	0	0	Gencode,F5promoter
chr7	19271604	19271617	-	mm10_fantom5.132001	promoter	1	1	1	1	0	0	0	0	0	0	Gencode,F5promoter
chr7	19271677	19271704	+	mm10_fantom5.132002	promoter	1	1	2	1	0	0	0	0	0	0	Gencode,F5promoter
chr7	19271696	19271700	-	mm10_fantom5.132003	promoter	1	1	2	1	0	0	0	0	0	0	Gencode,F5promoter
chr7	19271752	19271757	-	mm10_fantom5.132004	promoter	1	1	1	1	0	0	0	0	0	0	Gencode,F5promoter
chr7	19271770	19271776	-	mm10_fantom5.132005	promoter	1	1	1	1	0	0	0	0	0	0	Gencode,F5promoter
chr7	19271783	19271792	-	mm10_fantom5.132006	promoter	1	1	1	1	0	0	0	0	0	0	Gencode,F5promoter
chr7	19271797	19271823	-	mm10_fantom5.132007	promoter	1	0.769231	1	1	0	0	0	0	1	0.038462	Gencode,F5promoter,EPD
chr7	19271816	19271817	-	mm10_epd.16678	promoter	1	1	1	1	0	0	0	0	1	1	Gencode,F5promoter,EPD
chr7	19271948	19271953	+	mm10_fantom5.132008	promoter	0	0	1	1	0	0	0	0	0	0	F5promoter
chr7	19272552	19272562	-	mm10_fantom5.132009	promoter	0	0	1	1	0	0	0	0	0	0	F5promoter
chr7	19272714	19272753	-	mm10_fantom5.132010	promoter	0	0	1	1	0	0	0	0	0	0	F5promoter
chr7	19276804	19280064	-	Ppm1n	protein_coding	1	1	2	0.014724	0	0	0	0	1	0.000307	Gencode,F5promoter,EPD
chr7	19279186	19279210	+	mm10_fantom5.132011	promoter	1	1	1	1	0	0	0	0	0	0	Gencode,F5promoter
chr7	19280032	19280056	-	mm10_fantom5.132012	promoter	1	1	1	1	0	0	0	0	1	0.041667	Gencode,F5promoter,EPD
chr7	19280049	19280050	-	mm10_epd.16679	promoter	1	1	1	1	0	0	0	0	1	1	Gencode,F5promoter,EPD
chr7	19282579	19282609	+	mm10_fantom5.132013	promoter	0	0	1	1	0	0	0	0	0	0	F5promoter
chr7	19282613	19282702	+	mm10_fantom5.132014	promoter	1	0.460674	1	1	0	0	0	0	1	0.011236	Gencode,F5promoter,EPD
chr7	19282668	19282669	+	mm10_epd.16680	promoter	1	1	1	1	0	0	0	0	1	1	Gencode,F5promoter,EPD
chr7	19291070	19291124	+	mm10_fantom5.132015	promoter	1	1	1	1	0	0	0	0	1	0.018519	Gencode,F5promoter,EPD
chr7	19291108	19291109	+	mm10_epd.16681	promoter	1	1	1	1	0	0	0	0	1	1	Gencode,F5promoter,EPD
chr7	19291134	19291139	+	mm10_fantom5.132016	promoter	1	1	1	1	0	0	0	0	0	0	Gencode,F5promoter
chr7	19301235	19301250	+	mm10_fantom5.132017	promoter	0	0	1	1	0	0	0	0	0	0	F5promoter
chr7	19302720	19310045	-	Fosb	protein_coding	1	1	20	0.039044	0	0	2	0.001365	1	0.000137	Gencode,F5promoter,NAST,EPD
chr7	19302941	19302952	-	mm10_fantom5.132018	promoter	1	1	1	1	0	0	0	0	0	0	Gencode,F5promoter
chr7	19303375	19303386	-	mm10_fantom5.132019	promoter	1	1	1	1	0	0	0	0	0	0	Gencode,F5promoter
chr7	19303558	19303570	-	mm10_fantom5.132020	promoter	1	1	1	1	0	0	0	0	0	0	Gencode,F5promoter
chr7	19303623	19303641	-	mm10_fantom5.132021	promoter	1	1	1	1	0	0	0	0	0	0	Gencode,F5promoter
chr7	19304025	19304043	+	mm10_fantom5.132022	promoter	1	1	1	1	0	0	0	0	0	0	Gencode,F5promoter
chr7	19304082	19304092	+	mm10_fantom5.132023	promoter	1	1	1	1	0	0	0	0	0	0	Gencode,F5promoter
chr7	19304101	19304111	+	mm10_fantom5.132024	promoter	1	1	1	1	0	0	0	0	0	0	Gencode,F5promoter
chr7	19304307	19304311	+	mm10_fantom5.132025	promoter	1	1	1	1	0	0	0	0	0	0	Gencode,F5promoter
chr7	19304428	19304446	-	mm10_fantom5.132026	promoter	1	1	1	1	0	0	0	0	0	0	Gencode,F5promoter
chr7	19304504	19304526	-	mm10_fantom5.132027	promoter	1	1	1	1	0	0	0	0	0	0	Gencode,F5promoter
chr7	19304783	19304799	+	mm10_fantom5.132028	promoter	1	1	1	1	0	0	0	0	0	0	Gencode,F5promoter
chr7	19307193	19307204	-	mm10_fantom5.132029	promoter	1	1	1	1	0	0	0	0	0	0	Gencode,F5promoter
chr7	19307237	19307256	+	mm10_fantom5.132030	promoter	1	1	1	1	0	0	0	0	0	0	Gencode,F5promoter
chr7	19307329	19307359	+	mm10_fantom5.132031	promoter	1	1	1	1	0	0	0	0	0	0	Gencode,F5promoter
chr7	19307415	19307426	-	mm10_fantom5.132032	promoter	1	1	1	1	0	0	0	0	0	0	Gencode,F5promoter
chr7	19309691	19309700	-	mm10_fantom5.132033	promoter	1	1	1	1	0	0	0	0	0	0	Gencode,F5promoter
chr7	19309740	19309751	-	mm10_fantom5.132034	promoter	1	1	1	1	0	0	0	0	0	0	Gencode,F5promoter
chr7	19309773	19309793	-	mm10_fantom5.132035	promoter	1	1	1	1	0	0	0	0	0	0	Gencode,F5promoter
chr7	19310005	19310020	-	mm10_fantom5.132036	promoter	1	1	1	1	0	0	1	0.4	0	0	Gencode,F5promoter,NAST
chr7	19310010	19310016	-	mm10_nast.13216	NAST	1	1	1	1	0	0	1	1	0	0	Gencode,F5promoter,NAST
chr7	19310035	19310050	-	mm10_fantom5.132037	promoter	1	0.666667	1	1	0	0	1	0.266667	1	0.066667	Gencode,F5promoter,NAST,EPD
chr7	19310040	19310044	-	mm10_nast.13217	NAST	1	1	1	1	0	0	1	1	0	0	Gencode,F5promoter,NAST
chr7	19310044	19310045	-	mm10_epd.16682	promoter	1	1	1	1	0	0	0	0	1	1	Gencode,F5promoter,EPD
chr7	19310197	19310228	-	mm10_fantom5.132038	promoter	0	0	1	1	0	0	0	0	0	0	F5promoter
chr7	19310482	19310487	+	mm10_fantom5.132039	promoter	0	0	1	1	0	0	0	0	0	0	F5promoter
chr7	19316722	19316736	+	mm10_fantom5.132040	promoter	0	0	1	1	1	1	0	0	0	0	F5promoter,F5enhancer,NAST
chr7	19316922	19317159	.	mm10_enhancer.36689	enhancer	0	0	0	0	1	1	0	0	0	0	F5enhancer
chr7	19318772	19319043	.	mm10_enhancer.36690	enhancer	0	0	1	0.066421	1	1	0	0	0	0	F5promoter,F5enhancer,NAST
chr7	19319025	19319043	+	mm10_fantom5.132041	promoter	0	0	1	1	1	1	0	0	0	0	F5promoter,F5enhancer,NAST
chr7	19319449	19320327	.	mm10_enhancer.36691	enhancer	0	0	4	0.060364	1	1	0	0	0	0	F5promoter,F5enhancer,NAST
chr7	19319707	19319725	-	mm10_fantom5.132042	promoter	0	0	1	1	1	1	0	0	0	0	F5promoter,F5enhancer,NAST
chr7	19320010	19320028	-	mm10_fantom5.132043	promoter	0	0	1	1	1	1	0	0	0	0	F5promoter,F5enhancer,NAST
chr7	19320040	19320051	-	mm10_fantom5.132044	promoter	0	0	1	1	1	1	0	0	0	0	F5promoter,F5enhancer,NAST
chr7	19320321	19320327	+	mm10_fantom5.132045	promoter	0	0	1	1	1	1	0	0	0	0	F5promoter,F5enhancer,NAST
chr7	19321477	19321817	.	mm10_enhancer.36692	enhancer	0	0	0	0	1	1	0	0	0	0	F5enhancer
chr7	19322471	19322679	.	mm10_enhancer.36693	enhancer	0	0	0	0	1	1	0	0	0	0	F5enhancer
chr7	19325897	19326147	.	mm10_enhancer.36694	enhancer	0	0	0	0	1	1	0	0	0	0	F5enhancer
chr7	19326477	19326763	.	mm10_enhancer.36695	enhancer	0	0	0	0	1	1	0	0	0	0	F5enhancer
chr7	19327065	19327470	.	mm10_enhancer.36696	enhancer	0	0	1	0.066667	1	1	0	0	0	0	F5promoter,F5enhancer,NAST
chr7	19327236	19327263	-	mm10_fantom5.132046	promoter	0	0	1	1	1	1	0	0	0	0	F5promoter,F5enhancer,NAST
chr7	19332952	19332975	+	mm10_fantom5.132047	promoter	0	0	1	1	0	0	0	0	0	0	F5promoter
chr7	19333067	19333098	+	mm10_fantom5.132048	promoter	0	0	1	1	0	0	0	0	0	0	F5promoter
chr7	19342049	19342265	.	mm10_enhancer.36697	enhancer	0	0	1	0.027778	1	1	0	0	0	0	F5promoter,F5enhancer,NAST
chr7	19342259	19342265	+	mm10_fantom5.132049	promoter	0	0	1	1	1	1	0	0	0	0	F5promoter,F5enhancer,NAST
chr7	19344542	19344555	+	mm10_fantom5.132050	promoter	0	0	1	1	0	0	0	0	0	0	F5promoter
chr7	19345084	19345127	+	mm10_fantom5.132051	promoter	1	1	1	1	0	0	0	0	1	0.023256	Gencode,F5promoter,EPD
chr7	19345090	19345091	+	mm10_epd.16683	promoter	1	1	1	1	0	0	0	0	1	1	Gencode,F5promoter,EPD
chr7	19345135	19345147	+	mm10_fantom5.132052	promoter	1	1	1	1	0	0	0	0	0	0	Gencode,F5promoter
chr7	19345593	19345616	+	mm10_fantom5.132053	promoter	1	1	1	1	0	0	0	0	0	0	Gencode,F5promoter
chr7	19345636	19345651	+	mm10_fantom5.132054	promoter	1	1	1	1	0	0	0	0	0	0	Gencode,F5promoter
chr7	19345662	19345692	+	mm10_fantom5.132055	promoter	1	1	1	1	0	0	0	0	0	0	Gencode,F5promoter
chr7	19356848	19359483	-	Cd3eap	protein_coding	1	1	2	0.025047	0	0	1	0.004934	1	0.00038	Gencode,F5promoter,NAST,EPD
chr7	19359416	19359476	-	mm10_fantom5.132056	promoter	1	1	1	1	0	0	1	0.216667	1	0.016667	Gencode,F5promoter,NAST,EPD
chr7	19359429	19359442	-	mm10_nast.13218	NAST	1	1	1	1	0	0	1	1	1	0.076923	Gencode,F5promoter,NAST,EPD
chr7	19359440	19359441	-	mm10_epd.16684	promoter	1	1	1	1	0	0	1	1	1	1	Gencode,F5promoter,NAST,EPD
chr7	19359477	19359488	-	mm10_fantom5.132057	promoter	1	0.545455	1	1	0	0	0	0	0	0	Gencode,F5promoter
chr7	19359740	19359758	+	mm10_fantom5.132058	promoter	1	0.555556	1	1	0	0	0	0	0	0	Gencode,F5promoter
chr7	19361186	19361201	+	mm10_fantom5.132059	promoter	1	1	1	1	0	0	0	0	0	0	Gencode,F5promoter
chr7	19361207	19361262	+	mm10_fantom5.132060	promoter	1	1	1	1	0	0	0	0	1	0.018182	Gencode,F5promoter,EPD
chr7	19361225	19361226	+	mm10_epd.16685	promoter	1	1	1	1	0	0	0	0	1	1	Gencode,F5promoter,EPD
chr7	19361849	19362055	.	mm10_enhancer.36698	enhancer	1	1	0	0	1	1	0	0	0	0	Gencode,F5enhancer,EPD
chr7	19368502	19368553	+	mm10_fantom5.132061	promoter	1	1	1	1	0	0	0	0	0	0	Gencode,F5promoter
chr7	19382005	19382052	+	mm10_fantom5.132062	promoter	1	0.914894	1	1	0	0	1	0.042553	1	0.021277	Gencode,F5promoter,NAST,EPD
chr7	19382020	19382021	+	mm10_epd.16686	promoter	1	1	1	1	0	0	0	0	1	1	Gencode,F5promoter,EPD
chr7	19382041	19382043	+	mm10_nast.13219	NAST	1	1	1	1	0	0	1	1	0	0	Gencode,F5promoter,NAST
chr7	19386642	19386717	+	Mir343	miRNA	3	1	0	0	0	0	0	0	0	0	Gencode
chr7	19399859	19399909	-	mm10_fantom5.132063	promoter	1	1	1	1	0	0	0	0	1	0.02	Gencode,F5promoter,EPD
chr7	19399897	19399898	-	mm10_epd.16687	promoter	1	1	1	1	0	0	0	0	1	1	Gencode,F5promoter,EPD
chr7	19403790	19403818	-	mm10_fantom5.132064	promoter	1	1	1	1	0	0	0	0	0	0	Gencode,F5promoter
chr7	19403909	19403924	+	mm10_fantom5.132065	promoter	1	1	1	1	0	0	0	0	0	0	Gencode,F5promoter
chr7	19404082	19404130	-	mm10_fantom5.132066	promoter	1	0.458333	1	1	0	0	0	0	1	0.020833	Gencode,F5promoter,EPD
chr7	19404103	19404104	-	mm10_epd.16688	promoter	1	1	1	1	0	0	0	0	1	1	Gencode,F5promoter,EPD
chr7	19409783	19409982	.	mm10_enhancer.36699	enhancer	0	0	0	0	1	1	0	0	0	0	F5enhancer
chr7	19411086	19411101	+	mm10_fantom5.132067	promoter	1	0.533333	1	1	0	0	0	0	1	0.066667	Gencode,F5promoter,EPD
chr7	19411093	19411094	+	mm10_epd.16689	promoter	1	1	1	1	0	0	0	0	1	1	Gencode,F5promoter,EPD
chr7	19414110	19414161	+	mm10_fantom5.132068	promoter	1	1	1	1	0	0	0	0	0	0	Gencode,F5promoter
chr7	19414164	19414171	+	mm10_fantom5.132069	promoter	1	1	1	1	0	0	0	0	0	0	Gencode,F5promoter
chr7	19414187	19414199	+	mm10_fantom5.132070	promoter	1	1	1	1	0	0	0	0	0	0	Gencode,F5promoter
chr7	19414225	19414255	+	mm10_fantom5.132071	promoter	1	1	1	1	0	0	0	0	0	0	Gencode,F5promoter
chr7	19414885	19414896	+	mm10_fantom5.132072	promoter	1	1	1	1	0	0	0	0	0	0	Gencode,F5promoter
chr7	19414931	19414949	+	mm10_fantom5.132073	promoter	1	1	1	1	0	0	0	0	0	0	Gencode,F5promoter
chr7	19414962	19414977	+	mm10_fantom5.132074	promoter	1	1	2	1	0	0	0	0	0	0	Gencode,F5promoter
chr7	19414967	19414974	-	mm10_fantom5.132075	promoter	1	1	2	1	0	0	0	0	0	0	Gencode,F5promoter
chr7	19414983	19415008	+	mm10_fantom5.132076	promoter	1	1	1	1	0	0	0	0	0	0	Gencode,F5promoter
chr7	19415399	19415424	+	mm10_fantom5.132078	promoter	1	1	1	1	0	0	0	0	0	0	Gencode,F5promoter
chr7	19415462	19415476	+	mm10_fantom5.132079	promoter	1	1	1	1	0	0	0	0	0	0	Gencode,F5promoter
chr7	19416734	19416760	+	mm10_fantom5.132080	promoter	1	1	1	1	0	0	0	0	0	0	Gencode,F5promoter
chr7	19418811	19421417	-	A930016O22Rik	protein_coding	2	1	2	0.014965	0	0	0	0	0	0	Gencode,F5promoter
chr7	19420157	19420171	+	mm10_fantom5.132081	promoter	2	1	1	1	0	0	0	0	0	0	Gencode,F5promoter
chr7	19421326	19421351	-	mm10_fantom5.132082	promoter	2	1	1	1	0	0	0	0	0	0	Gencode,F5promoter
chr7	19445513	19445732	.	mm10_enhancer.36700	enhancer	1	1	0	0	1	1	0	0	0	0	Gencode,F5enhancer,EPD
chr7	19458672	19458685	-	mm10_fantom5.132083	promoter	0	0	1	1	0	0	0	0	0	0	F5promoter
chr7	19458728	19458739	-	mm10_fantom5.132084	promoter	0	0	1	1	0	0	0	0	1	0.090909	F5promoter,EPD
chr7	19458733	19458734	-	mm10_epd.16690	promoter	0	0	1	1	0	0	0	0	1	1	F5promoter,EPD
chr7	19458748	19458776	-	mm10_fantom5.132085	promoter	0	0	1	1	0	0	0	0	0	0	F5promoter
chr7	19458779	19458800	-	mm10_fantom5.132086	promoter	0	0	1	1	0	0	0	0	0	0	F5promoter
chr7	19458801	19458856	-	mm10_fantom5.132087	promoter	0	0	1	1	0	0	0	0	0	0	F5promoter
chr7	19458930	19458935	+	mm10_fantom5.132088	promoter	0	0	1	1	0	0	0	0	0	0	F5promoter
chr7	19459235	19459253	-	mm10_fantom5.132089	promoter	0	0	1	1	0	0	0	0	0	0	F5promoter
chr7	19460796	19460935	-	Gm23099	snRNA	1	1	0	0	0	0	0	0	0	0	Gencode
chr7	19463267	19463292	+	mm10_fantom5.132090	promoter	0	0	1	1	0	0	0	0	0	0	F5promoter
chr7	19463293	19463308	+	mm10_fantom5.132091	promoter	0	0	1	1	0	0	0	0	0	0	F5promoter
chr7	19468482	19468884	.	mm10_enhancer.36701	enhancer	0	0	0	0	1	1	0	0	0	0	F5enhancer
chr7	19474088	19474475	.	mm10_enhancer.36702	enhancer	0	0	0	0	1	1	0	0	0	0	F5enhancer
chr7	19489045	19489067	+	mm10_fantom5.132092	promoter	1	0.545455	1	1	0	0	0	0	0	0	Gencode,F5promoter
chr7	19489055	19496760	+	Exoc3l2	protein_coding	1	1	2	0.002985	0	0	0	0	0	0	Gencode,F5promoter
chr7	19489083	19489094	+	mm10_fantom5.132093	promoter	1	1	1	1	0	0	0	0	0	0	Gencode,F5promoter
chr7	19499269	19499347	.	mm10_enhancer.36703	enhancer	0	0	0	0	1	1	0	0	0	0	F5enhancer
chr7	19505813	19508331	-	Bloc1s3	protein_coding	1	1	4	0.0278	0	0	0	0	0	0	Gencode,F5promoter
chr7	19506686	19506694	-	mm10_fantom5.132094	promoter	1	1	1	1	0	0	0	0	0	0	Gencode,F5promoter
chr7	19507320	19507360	+	mm10_fantom5.132095	promoter	1	1	1	1	0	0	0	0	0	0	Gencode,F5promoter
chr7	19508292	19508304	-	mm10_fantom5.132096	promoter	1	1	1	1	0	0	0	0	0	0	Gencode,F5promoter
chr7	19508321	19508377	-	mm10_fantom5.132097	promoter	1	0.178571	1	1	0	0	0	0	1	0.017857	Gencode,F5promoter,EPD
chr7	19508351	19508352	-	mm10_epd.16691	promoter	0	0	1	1	0	0	0	0	1	1	F5promoter,EPD
chr7	19508380	19508389	-	mm10_fantom5.132098	promoter	0	0	1	1	0	0	0	0	0	0	F5promoter
chr7	19508714	19508741	+	mm10_fantom5.132099	promoter	1	1	1	1	0	0	0	0	1	0.037037	Gencode,F5promoter,EPD
chr7	19508730	19508731	+	mm10_epd.16692	promoter	1	1	1	1	0	0	0	0	1	1	Gencode,F5promoter,EPD
chr7	19508743	19508754	+	mm10_fantom5.132100	promoter	1	1	1	1	0	0	0	0	0	0	Gencode,F5promoter
chr7	19508760	19508771	+	mm10_fantom5.132101	promoter	1	1	1	1	0	0	0	0	0	0	Gencode,F5promoter
chr7	19514518	19514542	+	mm10_fantom5.132102	promoter	1	1	1	1	0	0	0	0	0	0	Gencode,F5promoter
chr7	19517620	19517631	+	mm10_fantom5.132103	promoter	0	0	1	1	0	0	0	0	0	0	F5promoter
chr7	19517716	19517730	+	mm10_fantom5.132104	promoter	0	0	1	1	0	0	0	0	0	0	F5promoter
chr7	19517740	19517749	+	mm10_fantom5.132105	promoter	0	0	1	1	0	0	0	0	0	0	F5promoter
chr7	19517894	19517916	+	mm10_fantom5.132106	promoter	0	0	1	1	0	0	0	0	0	0	F5promoter
chr7	19518730	19525050	+	Nkpd1	protein_coding	1	1	0	0	0	0	0	0	0	0	Gencode
chr7	19560869	19561138	.	mm10_enhancer.36704	enhancer	1	1	0	0	1	1	0	0	0	0	Gencode,F5enhancer,EPD
chr7	19561233	19561325	.	mm10_enhancer.36705	enhancer	1	1	0	0	1	1	0	0	0	0	Gencode,F5enhancer,EPD
chr7	19562122	19562166	-	mm10_fantom5.132107	promoter	1	1	1	1	0	0	0	0	0	0	Gencode,F5promoter
chr7	19562168	19562197	-	mm10_fantom5.132108	promoter	1	1	1	1	0	0	0	0	1	0.034483	Gencode,F5promoter,EPD
chr7	19562182	19562183	-	mm10_epd.16693	promoter	1	1	1	1	0	0	0	0	1	1	Gencode,F5promoter,EPD
chr7	19562201	19562248	-	mm10_fantom5.132109	promoter	1	1	1	1	0	0	0	0	0	0	Gencode,F5promoter
chr7	19562377	19562401	-	mm10_fantom5.132110	promoter	1	0.875	1	1	0	0	0	0	0	0	Gencode,F5promoter
chr7	19562412	19562437	-	mm10_fantom5.132111	promoter	0	0	1	1	0	0	0	0	0	0	F5promoter
chr7	19564945	19573823	-	Gemin7	protein_coding	1	1	4	0.007321	0	0	1	0.000113	1	0.000113	Gencode,F5promoter,NAST,EPD
chr7	19573357	19573363	-	mm10_fantom5.132112	promoter	1	1	1	1	0	0	0	0	0	0	Gencode,F5promoter
chr7	19573372	19573377	-	mm10_fantom5.132113	promoter	1	1	1	1	0	0	0	0	0	0	Gencode,F5promoter
chr7	19573379	19573403	-	mm10_fantom5.132114	promoter	1	1	1	1	0	0	1	0.041667	1	0.041667	Gencode,F5promoter,NAST,EPD
chr7	19573393	19573394	-	mm10_nast.13220	NAST	1	1	1	1	0	0	1	1	0	0	Gencode,F5promoter,NAST
chr7	19573394	19573395	-	mm10_epd.16694	promoter	1	1	1	1	0	0	0	0	1	1	Gencode,F5promoter,EPD
chr7	19573793	19573845	-	mm10_fantom5.132115	promoter	1	0.576923	1	1	0	0	0	0	0	0	Gencode,F5promoter
chr7	19577314	19577329	+	mm10_fantom5.132116	promoter	1	1	1	1	0	0	0	0	1	0.066667	Gencode,F5promoter,EPD
chr7	19577322	19577323	+	mm10_epd.16695	promoter	1	1	1	1	0	0	0	0	1	1	Gencode,F5promoter,EPD
chr7	19577803	19577828	+	mm10_fantom5.132117	promoter	1	1	1	1	0	0	0	0	0	0	Gencode,F5promoter
chr7	19578028	19578043	-	mm10_fantom5.132118	promoter	1	1	1	1	0	0	0	0	0	0	Gencode,F5promoter
chr7	19578044	19578059	-	mm10_fantom5.132119	promoter	1	1	1	1	0	0	0	0	0	0	Gencode,F5promoter
chr7	19584354	19584364	-	mm10_fantom5.132120	promoter	1	1	1	1	0	0	0	0	0	0	Gencode,F5promoter
chr7	19586417	19586430	-	mm10_fantom5.132121	promoter	1	1	1	1	0	0	0	0	0	0	Gencode,F5promoter
chr7	19586449	19586462	-	mm10_fantom5.132122	promoter	1	1	1	1	0	0	0	0	0	0	Gencode,F5promoter
chr7	19592795	19592801	-	mm10_fantom5.132123	promoter	1	1	1	1	0	0	0	0	0	0	Gencode,F5promoter
chr7	19592810	19592829	-	mm10_fantom5.132124	promoter	1	1	1	1	0	0	0	0	0	0	Gencode,F5promoter
chr7	19597292	19602294	-	Gm26890	lincRNA	2	1	0	0	0	0	0	0	0	0	Gencode
chr7	19604427	19604438	-	mm10_fantom5.132125	promoter	1	1	1	1	0	0	1	0.090909	0	0	Gencode,F5promoter,NAST
chr7	19604436	19604437	-	mm10_nast.13221	NAST	1	1	1	1	0	0	1	1	0	0	Gencode,F5promoter,NAST
chr7	19604444	19604492	-	mm10_fantom5.132126	promoter	1	0.5	1	1	0	0	1	0.395833	1	0.020833	Gencode,F5promoter,NAST,EPD
chr7	19604451	19604470	-	mm10_nast.13222	NAST	1	0.894737	1	1	0	0	1	1	1	0.052632	Gencode,F5promoter,NAST,EPD
chr7	19604460	19604461	-	mm10_epd.16696	promoter	1	1	1	1	0	0	1	1	1	1	Gencode,F5promoter,NAST,EPD
chr7	19621995	19622256	.	mm10_enhancer.36706	enhancer	1	1	0	0	1	1	0	0	0	0	Gencode,F5enhancer,EPD
chr7	19622381	19622397	-	mm10_fantom5.132127	promoter	1	1	1	1	0	0	0	0	0	0	Gencode,F5promoter
chr7	19628403	19628429	-	mm10_fantom5.132128	promoter	1	1	1	1	0	0	0	0	0	0	Gencode,F5promoter
chr7	19628669	19628675	-	mm10_fantom5.132129	promoter	1	1	1	1	0	0	0	0	0	0	Gencode,F5promoter
chr7	19628978	19628998	+	mm10_fantom5.132130	promoter	1	1	1	1	0	0	0	0	0	0	Gencode,F5promoter
chr7	19629355	19629451	-	mm10_fantom5.132131	promoter	1	0.864583	1	1	0	0	0	0	1	0.010417	Gencode,F5promoter,EPD
chr7	19629399	19629400	-	mm10_epd.16697	promoter	1	1	1	1	0	0	0	0	1	1	Gencode,F5promoter,EPD
chr7	19635798	19635820	-	mm10_fantom5.132132	promoter	1	1	1	1	0	0	0	0	0	0	Gencode,F5promoter
chr7	19643089	19643122	-	mm10_fantom5.132133	promoter	1	1	1	1	0	0	0	0	0	0	Gencode,F5promoter
chr7	19665005	19665028	-	mm10_fantom5.132134	promoter	1	1	1	1	0	0	1	0.565217	1	0.043478	Gencode,F5promoter,NAST,EPD
chr7	19665012	19665025	-	mm10_nast.13223	NAST	1	1	1	1	0	0	1	1	1	0.076923	Gencode,F5promoter,NAST,EPD
chr7	19665019	19665020	-	mm10_epd.16698	promoter	1	1	1	1	0	0	1	1	1	1	Gencode,F5promoter,NAST,EPD
chr7	19665449	19665482	+	mm10_fantom5.132135	promoter	0	0	1	1	0	0	0	0	0	0	F5promoter
chr7	19667428	19667724	.	mm10_enhancer.36707	enhancer	0	0	0	0	1	1	0	0	0	0	F5enhancer
chr7	19669024	19669145	.	mm10_enhancer.36708	enhancer	0	0	0	0	1	1	0	0	0	0	F5enhancer
chr7	19671693	19671703	-	mm10_fantom5.132136	promoter	1	1	1	1	0	0	0	0	0	0	Gencode,F5promoter
chr7	19671789	19671828	-	mm10_fantom5.132137	promoter	1	1	1	1	0	0	0	0	0	0	Gencode,F5promoter
chr7	19671829	19671850	-	mm10_fantom5.132138	promoter	1	1	1	1	0	0	0	0	0	0	Gencode,F5promoter
chr7	19673222	19673254	+	mm10_fantom5.132139	promoter	1	1	1	1	0	0	0	0	0	0	Gencode,F5promoter
chr7	19673588	19673600	-	mm10_fantom5.132140	promoter	1	1	1	1	0	0	0	0	0	0	Gencode,F5promoter
chr7	19675900	19676005	-	mm10_fantom5.132141	promoter	1	1	1	1	0	0	0	0	0	0	Gencode,F5promoter
chr7	19676749	19676767	-	mm10_fantom5.132142	promoter	1	1	1	1	0	0	0	0	1	0.055556	Gencode,F5promoter,EPD
chr7	19676758	19676759	-	mm10_epd.16699	promoter	1	1	1	1	0	0	0	0	1	1	Gencode,F5promoter,EPD
chr7	19676782	19676800	-	mm10_fantom5.132143	promoter	1	1	1	1	0	0	0	0	0	0	Gencode,F5promoter
chr7	19676824	19676866	-	mm10_fantom5.132144	promoter	1	1	1	1	0	0	0	0	0	0	Gencode,F5promoter
chr7	19677020	19677032	-	mm10_fantom5.132145	promoter	1	1	1	1	0	0	0	0	0	0	Gencode,F5promoter
chr7	19677947	19677952	-	mm10_fantom5.132146	promoter	1	1	1	1	0	0	0	0	0	0	Gencode,F5promoter
chr7	19678093	19681416	-	Apoc4	protein_coding	2	1	5	0.022269	0	0	0	0	0	0	Gencode,F5promoter
chr7	19678179	19678210	+	mm10_fantom5.132147	promoter	2	1	1	1	0	0	0	0	0	0	Gencode,F5promoter
chr7	19681350	19681357	-	mm10_fantom5.132148	promoter	2	1	1	1	0	0	0	0	0	0	Gencode,F5promoter
chr7	19681373	19681374	-	mm10_fantom5.132149	promoter	2	1	1	1	0	0	0	0	0	0	Gencode,F5promoter
chr7	19681380	19681395	-	mm10_fantom5.132150	promoter	2	1	1	1	0	0	0	0	0	0	Gencode,F5promoter
chr7	19681396	19681467	-	mm10_fantom5.132151	promoter	2	0.380282	1	1	0	0	0	0	1	0.014085	Gencode,F5promoter,EPD
chr7	19681459	19681460	-	mm10_epd.16700	promoter	0	0	1	1	0	0	0	0	1	1	F5promoter,EPD
chr7	19683807	19684293	.	mm10_enhancer.36709	enhancer	0	0	0	0	1	1	0	0	0	0	F5enhancer
chr7	19687127	19687337	.	mm10_enhancer.36710	enhancer	0	0	0	0	1	1	0	0	0	0	F5enhancer
chr7	19689483	19692658	-	Apoc1	protein_coding	1	1	8	0.045984	0	0	1	0.00189	1	0.000315	Gencode,F5promoter,NAST,EPD
chr7	19689554	19689572	+	mm10_fantom5.132152	promoter	1	1	1	1	0	0	0	0	0	0	Gencode,F5promoter
chr7	19689583	19689604	+	mm10_fantom5.132153	promoter	1	1	1	1	0	0	0	0	0	0	Gencode,F5promoter
chr7	19691889	19691916	+	mm10_fantom5.132154	promoter	1	1	1	1	0	0	0	0	0	0	Gencode,F5promoter
chr7	19691946	19691956	-	mm10_fantom5.132155	promoter	1	1	1	1	0	0	0	0	0	0	Gencode,F5promoter
chr7	19692004	19692013	-	mm10_fantom5.132156	promoter	1	1	1	1	0	0	0	0	0	0	Gencode,F5promoter
chr7	19692017	19692039	-	mm10_fantom5.132157	promoter	1	1	1	1	0	0	0	0	0	0	Gencode,F5promoter
chr7	19692451	19692471	-	mm10_fantom5.132158	promoter	1	1	1	1	0	0	0	0	0	0	Gencode,F5promoter
chr7	19692629	19692648	-	mm10_fantom5.132159	promoter	1	1	1	1	0	0	1	0.315789	1	0.052632	Gencode,F5promoter,NAST,EPD
chr7	19692634	19692640	-	mm10_nast.13224	NAST	1	1	1	1	0	0	1	1	1	0.166667	Gencode,F5promoter,NAST,EPD
chr7	19692637	19692638	-	mm10_epd.16701	promoter	1	1	1	1	0	0	1	1	1	1	Gencode,F5promoter,NAST,EPD
chr7	19692908	19692911	-	mm10_fantom5.132160	promoter	0	0	1	1	0	0	0	0	0	0	F5promoter
chr7	19694037	19694178	.	mm10_enhancer.36712	enhancer	0	0	0	0	1	1	0	0	0	0	F5enhancer
chr7	19696108	19699166	-	Apoe	protein_coding	1	1	69	0.356115	0	0	1	0.00327	1	0.000327	Gencode,F5promoter,NAST,EPD
chr7	19696268	19696274	+	mm10_fantom5.132161	promoter	1	1	1	1	0	0	0	0	0	0	Gencode,F5promoter
chr7	19696292	19696329	-	mm10_fantom5.132162	promoter	1	1	2	1	0	0	0	0	0	0	Gencode,F5promoter
chr7	19696320	19696337	+	mm10_fantom5.132163	promoter	1	1	2	1	0	0	0	0	0	0	Gencode,F5promoter
chr7	19696338	19696362	-	mm10_fantom5.132164	promoter	1	1	1	1	0	0	0	0	0	0	Gencode,F5promoter
chr7	19696364	19696396	+	mm10_fantom5.132165	promoter	1	1	2	1	0	0	0	0	0	0	Gencode,F5promoter
chr7	19696366	19696387	-	mm10_fantom5.132166	promoter	1	1	2	1	0	0	0	0	0	0	Gencode,F5promoter
chr7	19696401	19696439	-	mm10_fantom5.132167	promoter	1	1	3	1	0	0	0	0	0	0	Gencode,F5promoter
chr7	19696402	19696413	+	mm10_fantom5.132168	promoter	1	1	2	1	0	0	0	0	0	0	Gencode,F5promoter
chr7	19696429	19696441	+	mm10_fantom5.132169	promoter	1	1	2	1	0	0	0	0	0	0	Gencode,F5promoter
chr7	19696449	19696460	-	mm10_fantom5.132170	promoter	1	1	2	1	0	0	0	0	0	0	Gencode,F5promoter
chr7	19696451	19696461	+	mm10_fantom5.132171	promoter	1	1	2	1	0	0	0	0	0	0	Gencode,F5promoter
chr7	19696464	19696483	-	mm10_fantom5.132172	promoter	1	1	2	1	0	0	0	0	0	0	Gencode,F5promoter
chr7	19696476	19696491	+	mm10_fantom5.132173	promoter	1	1	3	1	0	0	0	0	0	0	Gencode,F5promoter
chr7	19696488	19696491	-	mm10_fantom5.132174	promoter	1	1	2	1	0	0	0	0	0	0	Gencode,F5promoter
chr7	19696498	19696505	-	mm10_fantom5.132175	promoter	1	1	1	1	0	0	0	0	0	0	Gencode,F5promoter
chr7	19696508	19696519	+	mm10_fantom5.132176	promoter	1	1	1	1	0	0	0	0	0	0	Gencode,F5promoter
chr7	19696519	19696529	-	mm10_fantom5.132177	promoter	1	1	1	1	0	0	0	0	0	0	Gencode,F5promoter
chr7	19696529	19696554	+	mm10_fantom5.132178	promoter	1	1	2	1	0	0	0	0	0	0	Gencode,F5promoter
chr7	19696533	19696558	-	mm10_fantom5.132179	promoter	1	1	2	1	0	0	0	0	0	0	Gencode,F5promoter
chr7	19696561	19696572	+	mm10_fantom5.132180	promoter	1	1	2	1	0	0	0	0	0	0	Gencode,F5promoter
chr7	19696566	19696579	-	mm10_fantom5.132181	promoter	1	1	2	1	0	0	0	0	0	0	Gencode,F5promoter
chr7	19696583	19696639	-	mm10_fantom5.132182	promoter	1	1	3	1	0	0	0	0	0	0	Gencode,F5promoter
chr7	19696591	19696617	+	mm10_fantom5.132183	promoter	1	1	2	1	0	0	0	0	0	0	Gencode,F5promoter
chr7	19696627	19696645	+	mm10_fantom5.132184	promoter	1	1	2	1	0	0	0	0	0	0	Gencode,F5promoter
chr7	19696648	19696674	-	mm10_fantom5.132185	promoter	1	1	1	1	0	0	0	0	0	0	Gencode,F5promoter
chr7	19696681	19696703	-	mm10_fantom5.132186	promoter	1	1	2	1	0	0	0	0	0	0	Gencode,F5promoter
chr7	19696702	19696715	+	mm10_fantom5.132187	promoter	1	1	3	1	0	0	0	0	0	0	Gencode,F5promoter
chr7	19696711	19696748	-	mm10_fantom5.132188	promoter	1	1	3	1	0	0	0	0	0	0	Gencode,F5promoter
chr7	19696724	19696769	+	mm10_fantom5.132189	promoter	1	1	3	1	0	0	0	0	0	0	Gencode,F5promoter
chr7	19696755	19696767	-	mm10_fantom5.132190	promoter	1	1	2	1	0	0	0	0	0	0	Gencode,F5promoter
chr7	19696780	19696790	+	mm10_fantom5.132191	promoter	1	1	1	1	0	0	0	0	0	0	Gencode,F5promoter
chr7	19696794	19696805	-	mm10_fantom5.132192	promoter	1	1	1	1	0	0	0	0	0	0	Gencode,F5promoter
chr7	19696806	19696824	-	mm10_fantom5.132193	promoter	1	1	1	1	0	0	0	0	0	0	Gencode,F5promoter
chr7	19696831	19696864	+	mm10_fantom5.132194	promoter	1	1	4	1	0	0	0	0	0	0	Gencode,F5promoter
chr7	19696840	19696841	-	mm10_fantom5.132195	promoter	1	1	2	1	0	0	0	0	0	0	Gencode,F5promoter
chr7	19696851	19696854	-	mm10_fantom5.132196	promoter	1	1	2	1	0	0	0	0	0	0	Gencode,F5promoter
chr7	19696859	19696866	-	mm10_fantom5.132197	promoter	1	1	2	1	0	0	0	0	0	0	Gencode,F5promoter
chr7	19696868	19696895	-	mm10_fantom5.132198	promoter	1	1	2	1	0	0	0	0	0	0	Gencode,F5promoter
chr7	19696874	19696897	+	mm10_fantom5.132199	promoter	1	1	2	1	0	0	0	0	0	0	Gencode,F5promoter
chr7	19696903	19696914	+	mm10_fantom5.132200	promoter	1	1	2	1	0	0	0	0	0	0	Gencode,F5promoter
chr7	19696909	19696910	-	mm10_fantom5.132201	promoter	1	1	2	1	0	0	0	0	0	0	Gencode,F5promoter
chr7	19696914	19696943	-	mm10_fantom5.132202	promoter	1	1	3	1	0	0	0	0	0	0	Gencode,F5promoter
chr7	19696920	19696931	+	mm10_fantom5.132203	promoter	1	1	2	1	0	0	0	0	0	0	Gencode,F5promoter
chr7	19696935	19696940	+	mm10_fantom5.132204	promoter	1	1	2	1	0	0	0	0	0	0	Gencode,F5promoter
chr7	19696943	19696959	+	mm10_fantom5.132205	promoter	1	1	2	1	0	0	0	0	0	0	Gencode,F5promoter
chr7	19696947	19696969	-	mm10_fantom5.132206	promoter	1	1	2	1	0	0	0	0	0	0	Gencode,F5promoter
chr7	19696976	19696990	+	mm10_fantom5.132207	promoter	1	1	2	1	0	0	0	0	0	0	Gencode,F5promoter
chr7	19696981	19697035	-	mm10_fantom5.132208	promoter	1	1	3	1	0	0	0	0	0	0	Gencode,F5promoter
chr7	19697011	19697084	+	mm10_fantom5.132209	promoter	1	1	4	1	0	0	0	0	0	0	Gencode,F5promoter
chr7	19697043	19697055	-	mm10_fantom5.132210	promoter	1	1	2	1	0	0	0	0	0	0	Gencode,F5promoter
chr7	19697061	19697111	-	mm10_fantom5.132211	promoter	1	1	2	1	0	0	0	0	0	0	Gencode,F5promoter
chr7	19697465	19697498	+	mm10_fantom5.132212	promoter	1	1	1	1	0	0	0	0	0	0	Gencode,F5promoter
chr7	19697504	19697522	-	mm10_fantom5.132213	promoter	1	1	1	1	0	0	0	0	0	0	Gencode,F5promoter
chr7	19697534	19697588	-	mm10_fantom5.132214	promoter	1	1	3	1	0	0	0	0	0	0	Gencode,F5promoter
chr7	19697561	19697577	+	mm10_fantom5.132215	promoter	1	1	2	1	0	0	0	0	0	0	Gencode,F5promoter
chr7	19697587	19697601	+	mm10_fantom5.132216	promoter	1	1	3	1	0	0	0	0	0	0	Gencode,F5promoter
chr7	19697594	19697607	-	mm10_fantom5.132217	promoter	1	1	2	1	0	0	0	0	0	0	Gencode,F5promoter
chr7	19697612	19697635	-	mm10_fantom5.132218	promoter	1	1	1	1	0	0	0	0	0	0	Gencode,F5promoter
chr7	19697640	19697653	-	mm10_fantom5.132219	promoter	1	1	1	1	0	0	0	0	0	0	Gencode,F5promoter
chr7	19697655	19697665	-	mm10_fantom5.132220	promoter	1	1	1	1	0	0	0	0	0	0	Gencode,F5promoter
chr7	19697991	19697998	-	mm10_fantom5.132221	promoter	1	1	1	1	0	0	0	0	0	0	Gencode,F5promoter
chr7	19698024	19698031	-	mm10_fantom5.132222	promoter	1	1	1	1	0	0	0	0	0	0	Gencode,F5promoter
chr7	19698082	19698093	-	mm10_fantom5.132223	promoter	1	1	1	1	0	0	0	0	0	0	Gencode,F5promoter
chr7	19698188	19698199	-	mm10_fantom5.132224	promoter	1	1	1	1	0	0	0	0	0	0	Gencode,F5promoter
chr7	19698206	19698261	-	mm10_fantom5.132225	promoter	1	1	1	1	0	0	0	0	0	0	Gencode,F5promoter
chr7	19698350	19698381	-	mm10_fantom5.132226	promoter	1	1	1	1	0	0	0	0	0	0	Gencode,F5promoter
chr7	19698383	19698405	-	mm10_fantom5.132227	promoter	1	1	1	1	0	0	0	0	0	0	Gencode,F5promoter
chr7	19698419	19698435	-	mm10_fantom5.132228	promoter	1	1	1	1	0	0	0	0	0	0	Gencode,F5promoter
chr7	19699045	19699063	-	mm10_fantom5.132229	promoter	1	1	1	1	0	0	1	0.555556	1	0.055556	Gencode,F5promoter,NAST,EPD
chr7	19699046	19699056	-	mm10_nast.13225	NAST	1	1	1	1	0	0	1	1	1	0.1	Gencode,F5promoter,NAST,EPD
chr7	19699051	19699052	-	mm10_epd.16702	promoter	1	1	1	1	0	0	1	1	1	1	Gencode,F5promoter,NAST,EPD
chr7	19699594	19699607	-	mm10_fantom5.132230	promoter	0	0	1	1	0	0	0	0	0	0	F5promoter
chr7	19699719	19699737	-	mm10_fantom5.132231	promoter	0	0	1	1	0	0	0	0	0	0	F5promoter
chr7	19699955	19699961	-	mm10_fantom5.132232	promoter	0	0	1	1	0	0	0	0	0	0	F5promoter
chr7	19700404	19700434	-	mm10_fantom5.132233	promoter	0	0	1	1	0	0	0	0	0	0	F5promoter
chr7	19700445	19700458	-	mm10_fantom5.132234	promoter	0	0	1	1	0	0	0	0	0	0	F5promoter
chr7	19701309	19701329	+	mm10_fantom5.132235	promoter	1	0.85	1	1	0	0	0	0	0	0	Gencode,F5promoter
chr7	19707261	19707262	-	mm10_nast.13226	NAST	1	1	0	0	0	0	1	1	0	0	Gencode,NAST
chr7	19710239	19710243	-	mm10_fantom5.132236	promoter	1	1	1	1	0	0	0	0	0	0	Gencode,F5promoter
chr7	19713717	19713733	-	mm10_fantom5.132237	promoter	1	1	1	1	0	0	0	0	0	0	Gencode,F5promoter
chr7	19715015	19721731	+	Gm20512	antisense	3	1	4	0.017868	0	0	0	0	1	0.000149	Gencode,F5promoter,EPD
chr7	19715255	19715280	-	mm10_fantom5.132238	promoter	2	1	1	1	0	0	0	0	0	0	Gencode,F5promoter
chr7	19715382	19715393	-	mm10_fantom5.132239	promoter	2	1	1	1	0	0	0	0	0	0	Gencode,F5promoter
chr7	19715395	19715460	-	mm10_fantom5.132240	promoter	2	1	1	1	0	0	0	0	1	0.015385	Gencode,F5promoter,EPD
chr7	19715412	19715413	-	mm10_epd.16703	promoter	2	1	1	1	0	0	0	0	1	1	Gencode,F5promoter,EPD
chr7	19717492	19717511	-	mm10_fantom5.132241	promoter	2	1	1	1	0	0	0	0	0	0	Gencode,F5promoter
chr7	19733126	19733137	-	mm10_fantom5.132242	promoter	1	1	1	1	0	0	0	0	0	0	Gencode,F5promoter
chr7	19733158	19733167	-	mm10_fantom5.132243	promoter	1	1	1	1	0	0	0	0	0	0	Gencode,F5promoter
chr7	19733171	19733179	-	mm10_fantom5.132244	promoter	1	1	1	1	0	0	0	0	0	0	Gencode,F5promoter
chr7	19747856	19748473	.	mm10_enhancer.36713	enhancer	1	1	0	0	1	1	0	0	0	0	Gencode,F5enhancer,EPD
chr7	19749464	19749542	-	mm10_fantom5.132245	promoter	1	1	1	1	0	0	0	0	1	0.012821	Gencode,F5promoter,EPD
chr7	19749476	19749477	-	mm10_epd.16704	promoter	1	1	1	1	0	0	0	0	1	1	Gencode,F5promoter,EPD
chr7	19749904	19749941	+	mm10_fantom5.132246	promoter	0	0	1	1	0	0	0	0	0	0	F5promoter
chr7	19749954	19749968	+	mm10_fantom5.132247	promoter	0	0	1	1	0	0	0	0	0	0	F5promoter
chr7	19756202	19756237	+	mm10_fantom5.132248	promoter	1	1	1	1	0	0	0	0	0	0	Gencode,F5promoter
chr7	19756784	19756804	-	mm10_fantom5.132249	promoter	1	1	1	1	0	0	0	0	0	0	Gencode,F5promoter
chr7	19760085	19760111	-	mm10_fantom5.132250	promoter	1	1	1	1	0	0	0	0	0	0	Gencode,F5promoter
chr7	19764690	19764701	-	mm10_fantom5.132251	promoter	1	1	1	1	0	0	0	0	0	0	Gencode,F5promoter
chr7	19767828	19768107	.	mm10_enhancer.36714	enhancer	1	1	0	0	1	1	0	0	0	0	Gencode,F5enhancer,EPD
chr7	19770485	19770504	-	mm10_fantom5.132252	promoter	1	1	1	1	0	0	0	0	1	0.052632	Gencode,F5promoter,EPD
chr7	19770494	19770495	-	mm10_epd.16705	promoter	1	1	1	1	0	0	0	0	1	1	Gencode,F5promoter,EPD
chr7	19770509	19770526	-	mm10_fantom5.132253	promoter	1	1	1	1	0	0	0	0	0	0	Gencode,F5promoter
chr7	19770610	19775403	+	Gm26600	lincRNA	2	1	0	0	0	0	0	0	0	0	Gencode
chr7	19781896	19782032	.	mm10_enhancer.36715	enhancer	1	1	0	0	1	1	0	0	0	0	Gencode,F5enhancer,EPD
chr7	19795370	19795509	.	mm10_enhancer.36716	enhancer	1	1	0	0	1	1	0	0	0	0	Gencode,F5enhancer,EPD
chr7	19796789	19796829	-	mm10_fantom5.132254	promoter	1	0.5	1	1	0	0	0	0	1	0.025	Gencode,F5promoter,EPD
chr7	19796799	19796800	-	mm10_epd.16706	promoter	1	1	1	1	0	0	0	0	1	1	Gencode,F5promoter,EPD
chr7	19796918	19796933	+	mm10_fantom5.132255	promoter	0	0	1	1	0	0	0	0	0	0	F5promoter
chr7	19808461	19822770	-	Bcl3	protein_coding	3	1	8	0.014606	2	0.054721	0	0	0	0	Gencode,F5promoter,F5enhancer
chr7	19809578	19809587	+	mm10_fantom5.132256	promoter	1	1	1	1	0	0	0	0	0	0	Gencode,F5promoter
chr7	19809608	19811872	+	Gm16175	antisense	2	1	0	0	0	0	0	0	0	0	Gencode
chr7	19815873	19815898	+	mm10_fantom5.132257	promoter	1	1	1	1	0	0	0	0	0	0	Gencode,F5promoter
chr7	19816552	19818625	+	Gm16174	antisense	2	1	3	0.023637	1	0.185721	0	0	0	0	Gencode,F5promoter,F5enhancer
chr7	19816578	19816594	+	mm10_fantom5.132258	promoter	2	1	1	1	0	0	0	0	0	0	Gencode,F5promoter
chr7	19816613	19816631	+	mm10_fantom5.132259	promoter	2	1	1	1	0	0	0	0	0	0	Gencode,F5promoter
chr7	19817386	19817771	.	mm10_enhancer.36717	enhancer	2	1	1	0.038961	1	1	0	0	0	0	Gencode,F5promoter,F5enhancer
chr7	19817717	19817732	+	mm10_fantom5.132260	promoter	2	1	1	1	1	1	0	0	0	0	Gencode,F5promoter,F5enhancer
chr7	19818804	19818848	-	mm10_fantom5.132261	promoter	1	1	1	1	0	0	0	0	0	0	Gencode,F5promoter
chr7	19820204	19820214	-	mm10_fantom5.132262	promoter	1	1	1	1	0	0	0	0	0	0	Gencode,F5promoter
chr7	19820502	19820900	.	mm10_enhancer.36718	enhancer	1	1	0	0	1	1	0	0	0	0	Gencode,F5enhancer,EPD
chr7	19822698	19822776	-	mm10_fantom5.132263	promoter	1	0.923077	1	1	0	0	0	0	0	0	Gencode,F5promoter
chr7	19822897	19822916	+	mm10_fantom5.132264	promoter	0	0	1	1	0	0	0	0	0	0	F5promoter
chr7	19822928	19822943	+	mm10_fantom5.132265	promoter	0	0	1	1	0	0	0	0	0	0	F5promoter
chr7	19822958	19822967	+	mm10_fantom5.132266	promoter	0	0	1	1	0	0	0	0	0	0	F5promoter
chr7	19823356	19823765	.	mm10_enhancer.36719	enhancer	0	0	0	0	1	1	0	0	0	0	F5enhancer
chr7	19824168	19824498	.	mm10_enhancer.36720	enhancer	0	0	2	0.087879	1	1	0	0	0	0	F5promoter,F5enhancer,NAST
chr7	19824248	19824259	-	mm10_fantom5.132267	promoter	0	0	1	1	1	1	0	0	0	0	F5promoter,F5enhancer,NAST
chr7	19824480	19824498	+	mm10_fantom5.132268	promoter	0	0	1	1	1	1	0	0	0	0	F5promoter,F5enhancer,NAST
chr7	19826648	19827254	.	mm10_enhancer.36721	enhancer	0	0	0	0	1	1	0	0	0	0	F5enhancer
chr7	19830780	19831392	.	mm10_enhancer.36722	enhancer	0	0	0	0	1	1	0	0	0	0	F5enhancer
chr7	19831871	19831900	-	mm10_fantom5.132269	promoter	0	0	1	1	1	0.793103	0	0	0	0	F5promoter,F5enhancer,NAST
chr7	19831877	19832311	.	mm10_enhancer.36723	enhancer	0	0	3	0.214286	1	1	0	0	0	0	F5promoter,F5enhancer,NAST
chr7	19831940	19831958	-	mm10_fantom5.132270	promoter	0	0	1	1	1	1	0	0	0	0	F5promoter,F5enhancer,NAST
chr7	19832056	19832108	+	mm10_fantom5.132271	promoter	0	0	1	1	1	1	0	0	0	0	F5promoter,F5enhancer,NAST
chr7	19836959	19837182	.	mm10_enhancer.36724	enhancer	0	0	0	0	1	1	0	0	0	0	F5enhancer
chr7	19840585	19840689	.	mm10_enhancer.36725	enhancer	0	0	0	0	1	1	0	0	0	0	F5enhancer
chr7	19841782	19842083	.	mm10_enhancer.36726	enhancer	0	0	0	0	1	1	0	0	0	0	F5enhancer
chr7	19842465	19842763	.	mm10_enhancer.36727	enhancer	0	0	0	0	1	1	0	0	0	0	F5enhancer
chr7	19844547	19845382	.	mm10_enhancer.36728	enhancer	0	0	1	0.00479	1	1	0	0	0	0	F5promoter,F5enhancer,NAST
chr7	19844548	19844552	-	mm10_fantom5.132272	promoter	0	0	1	1	1	1	0	0	0	0	F5promoter,F5enhancer,NAST
chr7	19851994	19852022	+	mm10_fantom5.132273	promoter	1	0.714286	1	1	0	0	0	0	0	0	Gencode,F5promoter
chr7	19852024	19852045	+	mm10_fantom5.132274	promoter	1	1	1	1	0	0	0	0	0	0	Gencode,F5promoter
chr7	19852054	19852061	+	mm10_fantom5.132275	promoter	1	1	1	1	0	0	0	0	0	0	Gencode,F5promoter
chr7	19861222	19861225	-	mm10_fantom5.132276	promoter	1	1	1	1	0	0	0	0	0	0	Gencode,F5promoter
chr7	19861228	19861242	-	mm10_fantom5.132277	promoter	1	1	1	1	0	0	0	0	0	0	Gencode,F5promoter
chr7	19861295	19861299	-	mm10_fantom5.132278	promoter	1	1	1	1	0	0	0	0	0	0	Gencode,F5promoter
chr7	19865240	19865398	.	mm10_enhancer.36729	enhancer	0	0	0	0	1	1	0	0	0	0	F5enhancer
chr7	19871302	19871315	-	mm10_fantom5.132279	promoter	0	0	1	1	0	0	0	0	0	0	F5promoter
chr7	19871331	19871345	-	mm10_fantom5.132280	promoter	0	0	1	1	0	0	0	0	0	0	F5promoter
chr7	19871360	19871375	-	mm10_fantom5.132281	promoter	0	0	1	1	0	0	0	0	0	0	F5promoter
chr7	19871409	19871424	-	mm10_fantom5.132282	promoter	0	0	1	1	0	0	0	0	0	0	F5promoter
chr7	19875741	19887965	-	Ceacam19	protein_coding	1	1	6	0.009735	2	0.051211	0	0	1	8.2e-05	Gencode,F5promoter,F5enhancer,EPD
chr7	19877159	19877161	+	mm10_fantom5.132283	promoter	1	1	1	1	0	0	0	0	0	0	Gencode,F5promoter
chr7	19880284	19880327	-	mm10_fantom5.132284	promoter	1	1	1	1	0	0	0	0	0	0	Gencode,F5promoter
chr7	19880428	19880440	-	mm10_fantom5.132285	promoter	1	1	1	1	1	0.333333	0	0	0	0	Gencode,F5promoter,F5enhancer
chr7	19880436	19880814	.	mm10_enhancer.36730	enhancer	1	1	1	0.010582	1	1	0	0	0	0	Gencode,F5promoter,F5enhancer
chr7	19884779	19885027	.	mm10_enhancer.36731	enhancer	1	1	0	0	1	1	0	0	0	0	Gencode,F5enhancer,EPD
chr7	19887341	19887350	+	mm10_fantom5.132286	promoter	1	1	1	1	0	0	0	0	0	0	Gencode,F5promoter
chr7	19887908	19887945	-	mm10_fantom5.132287	promoter	1	1	1	1	0	0	0	0	0	0	Gencode,F5promoter
chr7	19887946	19887962	-	mm10_fantom5.132288	promoter	1	1	1	1	0	0	0	0	1	0.0625	Gencode,F5promoter,EPD
chr7	19887951	19887952	-	mm10_epd.16707	promoter	1	1	1	1	0	0	0	0	1	1	Gencode,F5promoter,EPD
chr7	19888067	19888091	-	mm10_fantom5.132289	promoter	0	0	1	1	0	0	0	0	0	0	F5promoter
chr7	19903246	19903251	+	mm10_nast.13227	NAST	0	0	0	0	0	0	1	1	0	0	NAST
chr7	19904705	19904716	-	mm10_fantom5.132290	promoter	1	1	1	1	0	0	0	0	0	0	Gencode,F5promoter
chr7	19906542	19906545	-	mm10_fantom5.132291	promoter	1	1	1	1	0	0	0	0	0	0	Gencode,F5promoter
chr7	19911796	19911807	+	mm10_nast.13228	NAST	1	1	1	0.272727	0	0	1	1	0	0	Gencode,F5promoter,NAST
chr7	19911802	19911805	+	mm10_fantom5.132292	promoter	1	1	1	1	0	0	1	1	0	0	Gencode,F5promoter,NAST
chr7	19911824	19912397	+	Gm16184	processed_pseudogene	2	1	0	0	0	0	0	0	0	0	Gencode
chr7	19915419	19915504	.	mm10_enhancer.36732	enhancer	1	1	1	0.035294	1	1	0	0	0	0	Gencode,F5promoter,F5enhancer
chr7	19915501	19915504	+	mm10_fantom5.132293	promoter	1	1	1	1	1	1	0	0	0	0	Gencode,F5promoter,F5enhancer
chr7	19921102	19921127	-	mm10_nast.13229	NAST	2	1	2	0.72	0	0	1	1	1	0.04	Gencode,F5promoter,NAST,EPD
chr7	19921104	19921121	-	mm10_fantom5.132294	promoter	2	1	1	1	0	0	1	1	1	0.058824	Gencode,F5promoter,NAST,EPD
chr7	19921112	19921113	-	mm10_epd.16708	promoter	2	1	1	1	0	0	1	1	1	1	Gencode,F5promoter,NAST,EPD
chr7	19921126	19921136	-	mm10_fantom5.132295	promoter	2	1	1	1	0	0	1	0.1	0	0	Gencode,F5promoter,NAST
chr7	19921139	19921146	-	mm10_fantom5.132296	promoter	2	1	1	1	0	0	0	0	0	0	Gencode,F5promoter
chr7	19932251	19932395	.	mm10_enhancer.36733	enhancer	0	0	0	0	1	1	0	0	0	0	F5enhancer
chr7	19932636	19932758	.	mm10_enhancer.36734	enhancer	0	0	0	0	1	1	0	0	0	0	F5enhancer
chr7	19933275	19933507	.	mm10_enhancer.36735	enhancer	0	0	0	0	1	1	0	0	0	0	F5enhancer
chr7	19933601	19933800	.	mm10_enhancer.36736	enhancer	0	0	0	0	1	1	0	0	0	0	F5enhancer
chr7	19935437	19935456	-	mm10_fantom5.132297	promoter	0	0	1	1	1	1	0	0	0	0	F5promoter,F5enhancer,NAST
chr7	19935437	19935791	.	mm10_enhancer.36737	enhancer	0	0	2	0.115819	1	1	0	0	0	0	F5promoter,F5enhancer,NAST
chr7	19935487	19935509	-	mm10_fantom5.132298	promoter	0	0	1	1	1	1	0	0	0	0	F5promoter,F5enhancer,NAST
chr7	19939872	19939877	+	mm10_fantom5.132299	promoter	1	1	1	1	0	0	0	0	0	0	Gencode,F5promoter
chr7	19940353	19940388	-	mm10_fantom5.132300	promoter	1	1	1	1	0	0	0	0	0	0	Gencode,F5promoter
chr7	19940451	19940465	+	mm10_fantom5.132301	promoter	1	1	1	1	0	0	0	0	0	0	Gencode,F5promoter
chr7	19945932	19946360	.	mm10_enhancer.36738	enhancer	1	1	1	0.03972	1	1	0	0	0	0	Gencode,F5promoter,F5enhancer
chr7	19946123	19946140	+	mm10_fantom5.132302	promoter	1	1	1	1	1	1	0	0	0	0	Gencode,F5promoter,F5enhancer
chr7	19946598	19946714	.	mm10_enhancer.36739	enhancer	1	1	0	0	1	1	0	0	0	0	Gencode,F5enhancer,EPD
chr7	19949016	19949219	.	mm10_enhancer.36740	enhancer	1	1	0	0	1	1	0	0	0	0	Gencode,F5enhancer,EPD
chr7	19950729	19950748	-	mm10_fantom5.132303	promoter	1	0.736842	1	1	0	0	0	0	1	0.052632	Gencode,F5promoter,EPD
chr7	19950739	19950740	-	mm10_epd.16709	promoter	1	1	1	1	0	0	0	0	1	1	Gencode,F5promoter,EPD
chr7	19952598	19952821	.	mm10_enhancer.36741	enhancer	0	0	0	0	1	1	0	0	0	0	F5enhancer
chr7	19953782	19954583	+	Rpl7a-ps8	protein_coding	1	1	0	0	0	0	0	0	0	0	Gencode
chr7	19962517	19962693	.	mm10_enhancer.36742	enhancer	0	0	0	0	1	1	0	0	0	0	F5enhancer
chr7	19965365	19965420	+	mm10_fantom5.132304	promoter	1	0.163636	1	1	0	0	0	0	1	0.018182	Gencode,F5promoter,EPD
chr7	19965382	19965383	+	mm10_epd.16710	promoter	0	0	1	1	0	0	0	0	1	1	F5promoter,EPD
chr7	19965428	19965433	+	mm10_fantom5.132305	promoter	1	1	1	1	0	0	0	0	0	0	Gencode,F5promoter
chr7	19965460	19965467	+	mm10_fantom5.132306	promoter	1	1	1	1	0	0	0	0	0	0	Gencode,F5promoter
chr7	19965475	19965486	+	mm10_fantom5.132307	promoter	1	1	1	1	0	0	0	0	0	0	Gencode,F5promoter
chr7	19965539	19965543	+	mm10_fantom5.132308	promoter	1	1	1	1	0	0	0	0	0	0	Gencode,F5promoter
chr7	19989456	19989459	+	mm10_fantom5.132309	promoter	1	1	1	1	0	0	0	0	0	0	Gencode,F5promoter
chr7	19991441	19991444	+	mm10_nast.13230	NAST	0	0	0	0	0	0	1	1	0	0	NAST
chr7	20008223	20008224	+	mm10_epd.16711	promoter	1	1	0	0	0	0	0	0	1	1	Gencode,EPD
chr7	20009640	20009649	+	mm10_fantom5.132310	promoter	1	1	1	1	0	0	0	0	0	0	Gencode,F5promoter
chr7	20010083	20010202	-	n-R5s152	rRNA	2	1	0	0	0	0	0	0	0	0	Gencode
chr7	20101157	20102081	+	Vmn1r91	protein_coding	1	1	0	0	0	0	0	0	0	0	Gencode
chr7	20121655	20122579	-	Gm16442	protein_coding	1	1	0	0	0	0	0	0	0	0	Gencode
chr7	20138122	20139088	-	Vmn1r93	protein_coding	1	1	0	0	0	0	0	0	0	0	Gencode
chr7	20167459	20168377	-	Vmn1r94	protein_coding	1	1	0	0	0	0	0	0	0	0	Gencode
chr7	20193709	20194633	+	Vmn1r95	protein_coding	1	1	0	0	0	0	0	0	0	0	Gencode
chr7	20204683	20205607	-	Gm6164	protein_coding	1	1	0	0	0	0	0	0	0	0	Gencode
chr7	20232907	20233828	-	Gm4498	protein_coding	1	1	0	0	0	0	0	0	0	0	Gencode
chr7	20333141	20334065	-	Gm4133	protein_coding	1	1	0	0	0	0	0	0	0	0	Gencode
chr7	20356797	20357760	-	Vmn1r-ps79	unprocessed_pseudogene	1	1	0	0	0	0	0	0	0	0	Gencode
chr7	20374492	20375410	-	Gm5728	protein_coding	1	1	0	0	0	0	0	0	0	0	Gencode
chr7	20417941	20418865	+	Vmn1r100	protein_coding	1	1	0	0	0	0	0	0	0	0	Gencode
chr7	20441669	20442593	-	Vmn1r101	protein_coding	1	1	0	0	0	0	0	0	0	0	Gencode
chr7	20473959	20474925	-	Gm10670	protein_coding	1	1	0	0	0	0	0	0	0	0	Gencode
chr7	20509616	20510534	-	Vmn1r103	protein_coding	1	1	0	0	0	0	0	0	0	0	Gencode
chr7	20533836	20534760	+	Vmn1r104	protein_coding	1	1	0	0	0	0	0	0	0	0	Gencode
chr7	20575320	20576241	-	Gm4141	protein_coding	1	1	0	0	0	0	0	0	0	0	Gencode
chr7	20668917	20669841	+	Vmn1r107	protein_coding	1	1	0	0	0	0	0	0	0	0	Gencode
chr7	20680413	20681337	-	Vmn1r-ps71	unprocessed_pseudogene	1	1	0	0	0	0	0	0	0	0	Gencode
chr7	20702295	20703216	-	Vmn1r111	protein_coding	1	1	0	0	0	0	0	0	0	0	Gencode
chr7	20771184	20772078	+	Vmn1r112	protein_coding	1	1	0	0	0	0	0	0	0	0	Gencode
chr7	20782171	20782175	+	mm10_fantom5.132311	promoter	0	0	1	1	0	0	0	0	0	0	F5promoter
chr7	20787284	20788208	+	Vmn1r113	protein_coding	1	1	0	0	0	0	0	0	0	0	Gencode
chr7	20811220	20812186	-	Vmn1r114	protein_coding	1	1	0	0	0	0	0	0	0	0	Gencode
chr7	20844097	20844985	-	Vmn1r115	protein_coding	1	1	0	0	0	0	0	0	0	0	Gencode
chr7	20872255	20873179	+	Vmn1r116	protein_coding	1	1	0	0	0	0	0	0	0	0	Gencode
chr7	20883197	20884121	-	Vmn1r117	protein_coding	1	1	0	0	0	0	0	0	0	0	Gencode
chr7	20911426	20912347	-	Vmn1r118	protein_coding	1	1	0	0	0	0	0	0	0	0	Gencode
chr7	20939304	20940210	-	Gm4526	unprocessed_pseudogene	1	1	0	0	0	0	0	0	0	0	Gencode
chr7	21011531	21012455	-	Vmn1r119	protein_coding	1	1	0	0	0	0	0	0	0	0	Gencode
chr7	21092109	21092679	+	Vmn1r-ps74	unprocessed_pseudogene	1	1	0	0	0	0	0	0	0	0	Gencode
chr7	21097568	21098513	-	Vmn1r121	protein_coding	1	1	0	0	0	0	0	0	0	0	Gencode
chr7	21133210	21134128	-	Vmn1r122	protein_coding	1	1	0	0	0	0	0	0	0	0	Gencode
chr7	21162184	21163108	+	Vmn1r123	protein_coding	1	1	0	0	0	0	0	0	0	0	Gencode
chr7	21259693	21260617	-	Vmn1r124	protein_coding	1	1	0	0	0	0	0	0	0	0	Gencode
chr7	21272178	21273102	+	Vmn1r125	protein_coding	1	1	0	0	0	0	0	0	0	0	Gencode
chr7	21300501	21301467	-	Vmn1r126	protein_coding	1	1	0	0	0	0	0	0	0	0	Gencode
chr7	21318943	21319861	-	Vmn1r127	protein_coding	1	1	0	0	0	0	0	0	0	0	Gencode
chr7	21349372	21350296	+	Vmn1r128	protein_coding	1	1	0	0	0	0	0	0	0	0	Gencode
chr7	21360367	21361291	-	Vmn1r129	protein_coding	1	1	0	0	0	0	0	0	0	0	Gencode
chr7	21392340	21393260	-	Vmn1r-ps75	unprocessed_pseudogene	1	1	0	0	0	0	0	0	0	0	Gencode
chr7	21427013	21427920	-	Gm6882	unprocessed_pseudogene	1	1	0	0	0	0	0	0	0	0	Gencode
chr7	21523276	21524200	-	Vmn1r-ps76	unprocessed_pseudogene	1	1	0	0	0	0	0	0	0	0	Gencode
chr7	21545169	21546090	-	Vmn1r131	protein_coding	1	1	0	0	0	0	0	0	0	0	Gencode
chr7	21568100	21568619	-	Gm4545	unprocessed_pseudogene	1	1	0	0	0	0	0	0	0	0	Gencode
chr7	21614091	21614985	+	Vmn1r132	protein_coding	1	1	0	0	0	0	0	0	0	0	Gencode
chr7	21760530	21761475	-	Gm4175	protein_coding	1	1	0	0	0	0	0	0	0	0	Gencode
chr7	21795810	21796728	-	Gm4177	protein_coding	1	1	0	0	0	0	0	0	0	0	Gencode
chr7	21832350	21833274	+	Vmn1r135	protein_coding	1	1	0	0	0	0	0	0	0	0	Gencode
chr7	21843343	21844267	-	Gm5725	protein_coding	1	1	0	0	0	0	0	0	0	0	Gencode
chr7	21875359	21876280	-	Vmn1r-ps77	unprocessed_pseudogene	1	1	0	0	0	0	0	0	0	0	Gencode
chr7	21908664	21921291	-	Gm5891	protein_coding	1	1	0	0	0	0	0	0	0	0	Gencode
chr7	21994586	21995510	+	Vmn1r137	protein_coding	1	1	0	0	0	0	0	0	0	0	Gencode
chr7	22006083	22007007	-	Vmn1r-ps78	unprocessed_pseudogene	1	1	0	0	0	0	0	0	0	0	Gencode
chr7	22027976	22028897	-	Vmn1r138	protein_coding	1	1	0	0	0	0	0	0	0	0	Gencode
chr7	22050598	22051504	-	Gm6176	protein_coding	1	1	0	0	0	0	0	0	0	0	Gencode
chr7	22117321	22117756	-	AC127227.1	pseudogene	2	1	0	0	0	0	0	0	0	0	Gencode
chr7	22117321	22118245	-	Gm16451	protein_coding	2	1	0	0	0	0	0	0	0	0	Gencode
chr7	22133775	22134741	-	Gm10666	protein_coding	1	1	0	0	0	0	0	0	0	0	Gencode
chr7	22163117	22164035	-	Vmn1r142	protein_coding	1	1	0	0	0	0	0	0	0	0	Gencode
chr7	22189376	22190300	+	Vmn1r143	protein_coding	1	1	0	0	0	0	0	0	0	0	Gencode
chr7	22200340	22201264	-	Gm8653	protein_coding	1	1	0	0	0	0	0	0	0	0	Gencode
chr7	22228563	22229484	-	Gm8453	protein_coding	1	1	0	0	0	0	0	0	0	0	Gencode
chr7	22256436	22257343	-	Gm4557	unprocessed_pseudogene	1	1	0	0	0	0	0	0	0	0	Gencode
chr7	22285438	22285986	+	Gm4558	processed_pseudogene	1	1	0	0	0	0	0	0	0	0	Gencode
chr7	22328793	22329717	-	Gm4187	protein_coding	1	1	0	0	0	0	0	0	0	0	Gencode
chr7	22352434	22353397	-	Vmn1r-ps70	unprocessed_pseudogene	1	1	0	0	0	0	0	0	0	0	Gencode
chr7	22370121	22371039	-	Gm8660	protein_coding	1	1	0	0	0	0	0	0	0	0	Gencode
chr7	22413582	22414506	+	Vmn1r148	protein_coding	1	1	0	0	0	0	0	0	0	0	Gencode
chr7	22437305	22438229	-	Vmn1r149	protein_coding	1	1	0	0	0	0	0	0	0	0	Gencode
chr7	22463109	22464075	-	Gm10665	protein_coding	1	1	0	0	0	0	0	0	0	0	Gencode
chr7	22498760	22499678	-	Vmn1r151	protein_coding	1	1	0	0	0	0	0	0	0	0	Gencode
chr7	22522966	22523890	+	Vmn1r152	protein_coding	1	1	0	0	0	0	0	0	0	0	Gencode
chr7	22533963	22534887	-	Gm8677	protein_coding	1	1	0	0	0	0	0	0	0	0	Gencode
chr7	22564422	22565343	-	Gm4201	protein_coding	1	1	0	0	0	0	0	0	0	0	Gencode
chr7	22582485	22583391	-	Gm4565	protein_coding	1	1	0	0	0	0	0	0	0	0	Gencode
chr7	22658017	22658941	+	Vmn1r155	protein_coding	1	1	0	0	0	0	0	0	0	0	Gencode
chr7	22669463	22670429	-	Vmn1r-ps80	unprocessed_pseudogene	1	1	0	0	0	0	0	0	0	0	Gencode
chr7	22713610	22719710	-	Gm4567	protein_coding	1	1	0	0	0	0	0	0	0	0	Gencode
chr7	22761696	22762590	+	Vmn1r157	protein_coding	1	1	0	0	0	0	0	0	0	0	Gencode
chr7	22842687	22843605	-	Vmn1r159	protein_coding	1	1	0	0	0	0	0	0	0	0	Gencode
chr7	22871280	22871281	+	mm10_epd.16712	promoter	1	1	0	0	0	0	0	0	1	1	Gencode,EPD
chr7	22893739	22899614	-	Gm8708	unprocessed_pseudogene	1	1	0	0	0	0	0	0	0	0	Gencode
chr7	22983713	22984673	-	Gm4214	protein_coding	1	1	0	0	0	0	0	0	0	0	Gencode
chr7	23055539	23056463	+	Vmn1r163	protein_coding	1	1	0	0	0	0	0	0	0	0	Gencode
chr7	23066532	23067456	-	Gm8720	protein_coding	1	1	0	0	0	0	0	0	0	0	Gencode
chr7	23098549	23099469	-	Gm16456	unprocessed_pseudogene	1	1	0	0	0	0	0	0	0	0	Gencode
chr7	23144265	23144266	-	mm10_epd.16713	promoter	1	1	0	0	0	0	0	0	1	1	Gencode,EPD
chr7	23217331	23218255	+	Vmn1r165	protein_coding	1	1	0	0	0	0	0	0	0	0	Gencode
chr7	23229053	23229758	-	Vmn1r-ps83	unprocessed_pseudogene	1	1	0	0	0	0	0	0	0	0	Gencode
chr7	23250761	23251682	-	Vmn1r166	protein_coding	1	1	0	0	0	0	0	0	0	0	Gencode
chr7	23272800	23278900	-	Gm6902	protein_coding	1	1	0	0	0	0	0	0	0	0	Gencode
chr7	23357681	23357716	-	mm10_fantom5.132312	promoter	1	1	1	1	0	0	0	0	0	0	Gencode,F5promoter
chr7	23357762	23357773	-	mm10_fantom5.132313	promoter	1	1	1	1	0	0	0	0	0	0	Gencode,F5promoter
chr7	23357844	23357978	.	mm10_enhancer.36743	enhancer	1	1	0	0	1	1	0	0	0	0	Gencode,F5enhancer,EPD
chr7	23385888	23385895	+	mm10_fantom5.132314	promoter	1	1	1	1	0	0	0	0	1	0.142857	Gencode,F5promoter,EPD
chr7	23385889	23385890	+	mm10_epd.16714	promoter	1	1	1	1	0	0	0	0	1	1	Gencode,F5promoter,EPD
chr7	23406995	23407105	+	Gm25196	miRNA	2	1	0	0	0	0	0	0	0	0	Gencode
chr7	23486374	23487297	-	Vmn1r-ps84	unprocessed_pseudogene	1	1	0	0	0	0	0	0	0	0	Gencode
chr7	23504641	23505589	-	Vmn1r167	protein_coding	1	1	0	0	0	0	0	0	0	0	Gencode
chr7	23534849	23534850	-	mm10_nast.13231	NAST	0	0	0	0	0	0	1	1	0	0	NAST
chr7	23540719	23541649	+	Vmn1r168	protein_coding	1	1	0	0	0	0	0	0	0	0	Gencode
chr7	23577184	23578099	+	Vmn1r169	protein_coding	1	1	0	0	0	0	0	0	0	0	Gencode
chr7	23606174	23607089	+	Vmn1r170	protein_coding	1	1	0	0	0	0	0	0	0	0	Gencode
chr7	23631987	23633568	+	Vmn1r171	protein_coding	1	1	0	0	0	0	0	0	0	0	Gencode
chr7	23658549	23658550	+	mm10_epd.16715	promoter	1	1	0	0	0	0	0	0	1	1	Gencode,EPD
chr7	23702341	23703313	+	Vmn1r173	protein_coding	1	1	0	0	0	0	0	0	0	0	Gencode
chr7	23753910	23754852	+	Vmn1r174	protein_coding	1	1	0	0	0	0	0	0	0	0	Gencode
chr7	23778357	23779247	+	Vmn1r-ps85	unprocessed_pseudogene	1	1	0	0	0	0	0	0	0	0	Gencode
chr7	23808285	23809200	-	Vmn1r175	protein_coding	1	1	0	0	0	0	0	0	0	0	Gencode
chr7	23834811	23835726	-	Vmn1r176	protein_coding	1	1	0	0	0	0	0	0	0	0	Gencode
chr7	23865519	23866449	-	Vmn1r177	protein_coding	1	1	0	0	0	0	0	0	0	0	Gencode
chr7	23893528	23894443	+	Vmn1r178	protein_coding	1	1	0	0	0	0	0	0	0	0	Gencode
chr7	23928385	23929357	+	Vmn1r179	protein_coding	1	1	0	0	0	0	0	0	0	0	Gencode
chr7	23946648	23947237	-	Gm10175	protein_coding	1	1	0	0	0	0	0	0	0	0	Gencode
chr7	23947272	23947294	-	mm10_nast.13232	NAST	0	0	1	0.181818	0	0	1	1	0	0	F5promoter,NAST,EPD
chr7	23947290	23947300	-	mm10_fantom5.132315	promoter	0	0	1	1	0	0	1	0.4	0	0	F5promoter,NAST,EPD
chr7	23952386	23953356	+	Vmn1r180	protein_coding	1	1	0	0	0	0	0	0	0	0	Gencode
chr7	23974684	23974695	+	mm10_fantom5.132316	promoter	0	0	1	1	0	0	0	0	0	0	F5promoter
chr7	23984064	23985048	+	Vmn1r181	protein_coding	1	1	0	0	0	0	0	0	0	0	Gencode
chr7	23990075	23990089	.	mm10_enhancer.36744	enhancer	0	0	0	0	1	1	0	0	0	0	F5enhancer
chr7	24003090	24004247	+	V1rd19	protein_coding	1	1	0	0	0	0	0	0	0	0	Gencode
chr7	24054773	24055691	+	Vmn1r183	protein_coding	2	1	0	0	0	0	0	0	0	0	Gencode
chr7	24063831	24064140	+	Ptma-ps1	processed_pseudogene	2	1	0	0	0	0	0	0	0	0	Gencode
chr7	24081888	24081948	+	mm10_fantom5.132317	promoter	1	0.416667	1	1	0	0	0	0	1	0.016667	Gencode,F5promoter,EPD
chr7	24081926	24081927	+	mm10_epd.16716	promoter	1	1	1	1	0	0	0	0	1	1	Gencode,F5promoter,EPD
chr7	24082186	24082198	+	mm10_fantom5.132318	promoter	1	1	1	1	0	0	0	0	0	0	Gencode,F5promoter
chr7	24083038	24083206	.	mm10_enhancer.36745	enhancer	1	1	0	0	1	1	0	0	0	0	Gencode,F5enhancer,EPD
chr7	24112351	24112396	+	mm10_fantom5.132319	promoter	1	1	1	1	0	0	2	0.066667	1	0.022222	Gencode,F5promoter,NAST,EPD
chr7	24112352	24112353	+	mm10_nast.13233	NAST	1	1	1	1	0	0	1	1	0	0	Gencode,F5promoter,NAST
chr7	24112375	24112376	+	mm10_epd.16717	promoter	1	1	1	1	0	0	1	1	1	1	Gencode,F5promoter,NAST,EPD
chr7	24112375	24112377	+	mm10_nast.13234	NAST	1	1	1	1	0	0	1	1	1	0.5	Gencode,F5promoter,NAST,EPD
chr7	24112453	24116600	-	RP23-222G6.3	antisense	2	1	0	0	0	0	0	0	0	0	Gencode
chr7	24134076	24134094	-	mm10_fantom5.132320	promoter	0	0	1	1	0	0	0	0	0	0	F5promoter
chr7	24134148	24134184	+	mm10_fantom5.132321	promoter	1	0.444444	1	1	0	0	0	0	1	0.027778	Gencode,F5promoter,EPD
chr7	24134168	24143241	+	Zfp235	protein_coding	1	1	2	0.004739	0	0	0	0	1	0.00011	Gencode,F5promoter,EPD
chr7	24134173	24134174	+	mm10_epd.16718	promoter	1	1	1	1	0	0	0	0	1	1	Gencode,F5promoter,EPD
chr7	24134185	24134212	+	mm10_fantom5.132322	promoter	1	1	1	1	0	0	0	0	0	0	Gencode,F5promoter
chr7	24175032	24175061	+	mm10_fantom5.132323	promoter	1	0.068966	1	1	0	0	0	0	1	0.034483	Gencode,F5promoter,EPD
chr7	24175055	24175056	+	mm10_epd.16719	promoter	0	0	1	1	0	0	0	0	1	1	F5promoter,EPD
chr7	24208093	24208139	-	mm10_fantom5.132324	promoter	1	1	1	1	0	0	0	0	1	0.021739	Gencode,F5promoter,EPD
chr7	24208113	24208114	-	mm10_epd.16720	promoter	1	1	1	1	0	0	0	0	1	1	Gencode,F5promoter,EPD
chr7	24213133	24214385	+	RP23-222G6.4	processed_transcript	1	1	0	0	0	0	0	0	0	0	Gencode
chr7	24233511	24233610	.	mm10_enhancer.36746	enhancer	1	1	0	0	1	1	0	0	0	0	Gencode,F5enhancer,EPD
chr7	24254744	24254812	+	mm10_fantom5.132325	promoter	1	0.279412	1	1	0	0	0	0	1	0.014706	Gencode,F5promoter,EPD
chr7	24254756	24254757	+	mm10_epd.16721	promoter	0	0	1	1	0	0	0	0	1	1	F5promoter,EPD
chr7	24254793	24262445	+	Zfp108	protein_coding	1	1	1	0.002483	0	0	0	0	0	0	Gencode,F5promoter
chr7	24267866	24267978	.	mm10_enhancer.36747	enhancer	0	0	0	0	1	1	0	0	0	0	F5enhancer
chr7	24270397	24270471	+	mm10_fantom5.132326	promoter	1	0.702703	1	1	0	0	0	0	1	0.013514	Gencode,F5promoter,EPD
chr7	24270419	24277794	+	Zfp93	protein_coding	1	1	1	0.007051	0	0	0	0	1	0.000136	Gencode,F5promoter,EPD
chr7	24270426	24270427	+	mm10_epd.16722	promoter	1	1	1	1	0	0	0	0	1	1	Gencode,F5promoter,EPD
chr7	24280133	24280271	.	mm10_enhancer.36748	enhancer	0	0	0	0	1	1	0	0	0	0	F5enhancer
chr7	24280552	24280597	+	mm10_fantom5.132327	promoter	0	0	1	1	0	0	0	0	0	0	F5promoter
chr7	24280662	24280700	+	mm10_fantom5.132328	promoter	0	0	1	1	0	0	0	0	0	0	F5promoter
chr7	24299320	24299368	-	mm10_fantom5.132329	promoter	1	1	1	1	0	0	0	0	1	0.020833	Gencode,F5promoter,EPD
chr7	24299352	24299353	-	mm10_epd.16723	promoter	1	1	1	1	0	0	0	0	1	1	Gencode,F5promoter,EPD
chr7	24299387	24299406	-	mm10_fantom5.132330	promoter	1	1	1	1	0	0	0	0	0	0	Gencode,F5promoter
chr7	24316590	24316659	-	mm10_fantom5.132331	promoter	1	1	1	1	0	0	0	0	1	0.014493	Gencode,F5promoter,EPD
chr7	24316624	24316625	-	mm10_epd.16724	promoter	1	1	1	1	0	0	0	0	1	1	Gencode,F5promoter,EPD
chr7	24318380	24318819	+	RP24-84I4.4	processed_pseudogene	1	1	0	0	0	0	0	0	0	0	Gencode
chr7	24320004	24322784	-	Gm15465	processed_pseudogene	1	1	0	0	0	0	0	0	0	0	Gencode
chr7	24333081	24333936	-	Tescl	protein_coding	1	1	1	0.016374	0	0	0	0	1	0.00117	Gencode,F5promoter,EPD
chr7	24333922	24333955	-	mm10_fantom5.132332	promoter	1	0.424242	1	1	0	0	0	0	1	0.030303	Gencode,F5promoter,EPD
chr7	24333935	24333936	-	mm10_epd.16725	promoter	1	1	1	1	0	0	0	0	1	1	Gencode,F5promoter,EPD
chr7	24333959	24333969	-	mm10_fantom5.132333	promoter	0	0	1	1	0	0	0	0	0	0	F5promoter
chr7	24333975	24333982	-	mm10_fantom5.132334	promoter	0	0	1	1	0	0	0	0	0	0	F5promoter
chr7	24336339	24336465	-	Gm27592	miRNA	1	1	0	0	0	0	0	0	0	0	Gencode
chr7	24349188	24349201	+	mm10_fantom5.132335	promoter	1	0.461538	1	1	0	0	0	0	1	0.076923	Gencode,F5promoter,EPD
chr7	24349194	24349195	+	mm10_epd.16726	promoter	0	0	1	1	0	0	0	0	1	1	F5promoter,EPD
chr7	24349195	24355109	+	Lypd5	protein_coding	1	1	2	0.003889	0	0	0	0	0	0	Gencode,F5promoter
chr7	24349210	24349227	+	mm10_fantom5.132336	promoter	1	1	1	1	0	0	0	0	0	0	Gencode,F5promoter
chr7	24355809	24355824	-	mm10_fantom5.132337	promoter	0	0	1	1	0	0	0	0	0	0	F5promoter
chr7	24365789	24365942	.	mm10_enhancer.36749	enhancer	0	0	0	0	1	1	0	0	0	0	F5enhancer
chr7	24367634	24367803	.	mm10_enhancer.36750	enhancer	0	0	0	0	1	1	0	0	0	0	F5enhancer
chr7	24368220	24368506	.	mm10_enhancer.36751	enhancer	0	0	0	0	1	1	0	0	0	0	F5enhancer
chr7	24369059	24369281	.	mm10_enhancer.36752	enhancer	0	0	0	0	1	1	0	0	0	0	F5enhancer
chr7	24369837	24369879	+	mm10_fantom5.132338	promoter	0	0	1	1	0	0	0	0	0	0	F5promoter
chr7	24369960	24369978	+	mm10_fantom5.132339	promoter	0	0	1	1	0	0	0	0	0	0	F5promoter
chr7	24370007	24370016	+	mm10_fantom5.132340	promoter	0	0	1	1	0	0	0	0	0	0	F5promoter
chr7	24370020	24370030	+	mm10_fantom5.132341	promoter	0	0	1	1	0	0	0	0	0	0	F5promoter
chr7	24370084	24370093	+	mm10_fantom5.132342	promoter	0	0	1	1	0	0	0	0	0	0	F5promoter
chr7	24370096	24370121	+	mm10_fantom5.132343	promoter	0	0	1	1	0	0	0	0	0	0	F5promoter
chr7	24370183	24370199	+	mm10_fantom5.132344	promoter	0	0	1	1	0	0	0	0	0	0	F5promoter
chr7	24370255	24370312	+	mm10_fantom5.132345	promoter	1	0.877193	1	1	0	0	0	0	0	0	Gencode,F5promoter
chr7	24370316	24370332	+	mm10_fantom5.132346	promoter	1	1	1	1	0	0	1	0.125	1	0.0625	Gencode,F5promoter,NAST,EPD
chr7	24370323	24370325	+	mm10_nast.13235	NAST	1	1	1	1	0	0	1	1	1	0.5	Gencode,F5promoter,NAST,EPD
chr7	24370324	24370325	+	mm10_epd.16727	promoter	1	1	1	1	0	0	1	1	1	1	Gencode,F5promoter,NAST,EPD
chr7	24370340	24370347	+	mm10_fantom5.132347	promoter	1	1	1	1	0	0	0	0	0	0	Gencode,F5promoter
chr7	24370445	24370459	+	mm10_fantom5.132348	promoter	1	1	1	1	0	0	0	0	0	0	Gencode,F5promoter
chr7	24370466	24370520	+	mm10_fantom5.132349	promoter	1	1	1	1	0	0	0	0	0	0	Gencode,F5promoter
chr7	24371489	24371996	.	mm10_enhancer.36753	enhancer	1	1	0	0	1	1	0	0	0	0	Gencode,F5enhancer,EPD
chr7	24372424	24372871	.	mm10_enhancer.36754	enhancer	1	1	1	0.029083	1	1	0	0	0	0	Gencode,F5promoter,F5enhancer
chr7	24372471	24372484	-	mm10_fantom5.132350	promoter	1	1	1	1	1	1	0	0	0	0	Gencode,F5promoter,F5enhancer
chr7	24373536	24373902	.	mm10_enhancer.36755	enhancer	1	1	0	0	1	1	0	0	0	0	Gencode,F5enhancer,EPD
chr7	24376113	24376431	.	mm10_enhancer.36756	enhancer	1	1	0	0	1	1	0	0	0	0	Gencode,F5enhancer,EPD
chr7	24377339	24377352	+	mm10_fantom5.132351	promoter	1	1	1	1	0	0	0	0	0	0	Gencode,F5promoter
chr7	24378487	24378492	+	mm10_fantom5.132352	promoter	1	1	1	1	0	0	0	0	1	0.2	Gencode,F5promoter,EPD
chr7	24378489	24378490	+	mm10_epd.16728	promoter	1	1	1	1	0	0	0	0	1	1	Gencode,F5promoter,EPD
chr7	24381648	24381688	+	mm10_fantom5.132353	promoter	1	1	1	1	0	0	0	0	0	0	Gencode,F5promoter
chr7	24386556	24386561	+	mm10_fantom5.132354	promoter	1	1	1	1	0	0	0	0	0	0	Gencode,F5promoter
chr7	24387213	24387617	.	mm10_enhancer.36757	enhancer	0	0	0	0	1	1	0	0	0	0	F5enhancer
chr7	24387913	24388267	.	mm10_enhancer.36758	enhancer	0	0	1	0.028249	1	1	0	0	0	0	F5promoter,F5enhancer,NAST
chr7	24387999	24388009	+	mm10_fantom5.132355	promoter	0	0	1	1	1	1	0	0	0	0	F5promoter,F5enhancer,NAST
chr7	24389566	24389987	.	mm10_enhancer.36759	enhancer	0	0	1	0.085511	1	1	0	0	0	0	F5promoter,F5enhancer,NAST
chr7	24389667	24389703	+	mm10_fantom5.132356	promoter	0	0	1	1	1	1	0	0	0	0	F5promoter,F5enhancer,NAST
chr7	24390280	24390358	.	mm10_enhancer.36760	enhancer	0	0	0	0	1	1	0	0	0	0	F5enhancer
chr7	24393227	24393344	.	mm10_enhancer.36761	enhancer	0	0	0	0	1	1	0	0	0	0	F5enhancer
chr7	24396945	24397248	.	mm10_enhancer.36762	enhancer	0	0	0	0	1	1	0	0	0	0	F5enhancer
chr7	24399606	24399673	+	mm10_fantom5.132357	promoter	1	0.820895	1	1	0	0	1	0.179104	0	0	Gencode,F5promoter,NAST
chr7	24399625	24399637	+	mm10_nast.13236	NAST	1	1	1	1	0	0	1	1	0	0	Gencode,F5promoter,NAST
chr7	24399674	24399727	+	mm10_fantom5.132358	promoter	1	1	1	1	0	0	0	0	1	0.018868	Gencode,F5promoter,EPD
chr7	24399680	24399681	+	mm10_epd.16729	promoter	1	1	1	1	0	0	0	0	1	1	Gencode,F5promoter,EPD
chr7	24399813	24399818	+	mm10_fantom5.132359	promoter	1	1	1	1	0	0	0	0	0	0	Gencode,F5promoter
chr7	24399858	24399919	-	mm10_fantom5.132360	promoter	1	1	1	1	0	0	0	0	0	0	Gencode,F5promoter
chr7	24399959	24399975	+	mm10_fantom5.132361	promoter	1	1	1	1	0	0	0	0	0	0	Gencode,F5promoter
chr7	24399977	24400011	+	mm10_fantom5.132362	promoter	1	1	1	1	0	0	0	0	0	0	Gencode,F5promoter
chr7	24400013	24400030	+	mm10_fantom5.132363	promoter	1	1	1	1	0	0	0	0	0	0	Gencode,F5promoter
chr7	24402861	24402873	+	mm10_fantom5.132364	promoter	1	1	1	1	0	0	0	0	0	0	Gencode,F5promoter
chr7	24403026	24403045	+	mm10_fantom5.132365	promoter	1	1	1	1	0	0	0	0	0	0	Gencode,F5promoter
chr7	24407235	24407260	+	mm10_fantom5.132366	promoter	1	1	1	1	0	0	0	0	0	0	Gencode,F5promoter
chr7	24413616	24414036	.	mm10_enhancer.36763	enhancer	1	1	0	0	1	1	0	0	0	0	Gencode,F5enhancer,EPD
chr7	24431057	24431232	.	mm10_enhancer.36764	enhancer	0	0	0	0	1	1	0	0	0	0	F5enhancer
chr7	24431963	24431966	-	mm10_fantom5.132367	promoter	1	1	1	1	0	0	0	0	0	0	Gencode,F5promoter
chr7	24433579	24433603	-	mm10_fantom5.132368	promoter	1	1	1	1	0	0	0	0	0	0	Gencode,F5promoter
chr7	24435462	24435469	-	mm10_fantom5.132369	promoter	1	1	1	1	0	0	0	0	0	0	Gencode,F5promoter
chr7	24435482	24435488	-	mm10_fantom5.132370	promoter	1	1	1	1	0	0	0	0	0	0	Gencode,F5promoter
chr7	24435491	24435554	-	mm10_fantom5.132371	promoter	1	1	1	1	0	0	0	0	1	0.015873	Gencode,F5promoter,EPD
chr7	24435505	24435506	-	mm10_epd.16730	promoter	1	1	1	1	0	0	0	0	1	1	Gencode,F5promoter,EPD
chr7	24435563	24435580	-	mm10_fantom5.132372	promoter	1	1	1	1	0	0	0	0	0	0	Gencode,F5promoter
chr7	24435582	24435585	-	mm10_fantom5.132373	promoter	1	1	1	1	0	0	0	0	0	0	Gencode,F5promoter
chr7	24442366	24442740	.	mm10_enhancer.36765	enhancer	1	1	1	0.061497	1	1	0	0	0	0	Gencode,F5promoter,F5enhancer
chr7	24442536	24442559	+	mm10_fantom5.132374	promoter	1	1	1	1	1	1	0	0	0	0	Gencode,F5promoter,F5enhancer
chr7	24445588	24445610	-	mm10_fantom5.132375	promoter	1	1	1	1	0	0	0	0	1	0.045455	Gencode,F5promoter,EPD
chr7	24445603	24445604	-	mm10_epd.16731	promoter	1	1	1	1	0	0	0	0	1	1	Gencode,F5promoter,EPD
chr7	24445635	24445637	-	mm10_fantom5.132376	promoter	1	1	1	1	0	0	0	0	0	0	Gencode,F5promoter
chr7	24445694	24445703	-	mm10_fantom5.132377	promoter	1	1	1	1	0	0	0	0	0	0	Gencode,F5promoter
chr7	24445790	24445797	+	mm10_fantom5.132378	promoter	1	1	1	1	0	0	0	0	0	0	Gencode,F5promoter
chr7	24448353	24451327	+	RP23-26A14.4	lincRNA	2	1	3	0.014795	0	0	0	0	0	0	Gencode,F5promoter
chr7	24450626	24450636	-	mm10_fantom5.132379	promoter	2	1	1	1	0	0	0	0	0	0	Gencode,F5promoter
chr7	24450776	24450804	+	mm10_fantom5.132380	promoter	2	1	1	1	0	0	0	0	0	0	Gencode,F5promoter
chr7	24450841	24450847	+	mm10_fantom5.132381	promoter	2	1	1	1	0	0	0	0	0	0	Gencode,F5promoter
chr7	24457503	24458239	.	mm10_enhancer.36766	enhancer	0	0	6	0.122283	1	1	0	0	0	0	F5promoter,F5enhancer,NAST
chr7	24457681	24457685	-	mm10_fantom5.132382	promoter	0	0	1	1	1	1	0	0	0	0	F5promoter,F5enhancer,NAST
chr7	24457758	24457769	-	mm10_fantom5.132383	promoter	0	0	1	1	1	1	0	0	0	0	F5promoter,F5enhancer,NAST
chr7	24457825	24457836	-	mm10_fantom5.132384	promoter	0	0	1	1	1	1	0	0	0	0	F5promoter,F5enhancer,NAST
chr7	24457910	24457921	+	mm10_fantom5.132385	promoter	0	0	1	1	1	1	0	0	0	0	F5promoter,F5enhancer,NAST
chr7	24457993	24458013	+	mm10_fantom5.132386	promoter	0	0	1	1	1	1	0	0	0	0	F5promoter,F5enhancer,NAST
chr7	24458044	24458077	+	mm10_fantom5.132387	promoter	0	0	1	1	1	1	0	0	0	0	F5promoter,F5enhancer,NAST
chr7	24458564	24458723	.	mm10_enhancer.36767	enhancer	0	0	0	0	1	1	0	0	0	0	F5enhancer
chr7	24459559	24459690	.	mm10_enhancer.36768	enhancer	0	0	0	0	1	1	0	0	0	0	F5enhancer
chr7	24459902	24460225	.	mm10_enhancer.36769	enhancer	0	0	2	0.130031	1	1	0	0	0	0	F5promoter,F5enhancer,NAST
chr7	24460031	24460063	+	mm10_fantom5.132388	promoter	0	0	1	1	1	1	0	0	0	0	F5promoter,F5enhancer,NAST
chr7	24460149	24460159	+	mm10_fantom5.132389	promoter	0	0	1	1	1	1	0	0	0	0	F5promoter,F5enhancer,NAST
chr7	24461483	24461494	+	mm10_fantom5.132390	promoter	0	0	1	1	0	0	0	0	0	0	F5promoter
chr7	24461562	24461569	+	mm10_fantom5.132391	promoter	0	0	1	1	0	0	0	0	0	0	F5promoter
chr7	24462463	24462466	+	mm10_fantom5.132392	promoter	0	0	1	1	0	0	0	0	0	0	F5promoter
chr7	24462475	24462496	+	mm10_fantom5.132393	promoter	1	0.619048	1	1	0	0	0	0	1	0.047619	Gencode,F5promoter,EPD
chr7	24462483	24475968	+	Plaur	protein_coding	1	1	8	0.011123	3	0.054357	0	0	1	7.4e-05	Gencode,F5promoter,F5enhancer,EPD
chr7	24462485	24462486	+	mm10_epd.16732	promoter	1	1	1	1	0	0	0	0	1	1	Gencode,F5promoter,EPD
chr7	24463113	24463248	.	mm10_enhancer.36770	enhancer	1	1	0	0	1	1	0	0	0	0	Gencode,F5enhancer,EPD
chr7	24467962	24468324	.	mm10_enhancer.36771	enhancer	1	1	0	0	1	1	0	0	0	0	Gencode,F5enhancer,EPD
chr7	24468653	24468889	.	mm10_enhancer.36772	enhancer	1	1	0	0	1	1	0	0	0	0	Gencode,F5enhancer,EPD
chr7	24470303	24470305	+	mm10_fantom5.132394	promoter	1	1	1	1	0	0	0	0	0	0	Gencode,F5promoter
chr7	24472579	24472621	+	mm10_fantom5.132395	promoter	1	1	1	1	0	0	0	0	0	0	Gencode,F5promoter
chr7	24474198	24474201	+	mm10_fantom5.132396	promoter	1	1	1	1	0	0	0	0	0	0	Gencode,F5promoter
chr7	24474291	24474304	+	mm10_fantom5.132397	promoter	1	1	1	1	0	0	0	0	0	0	Gencode,F5promoter
chr7	24475240	24475261	+	mm10_fantom5.132398	promoter	1	1	1	1	0	0	0	0	0	0	Gencode,F5promoter
chr7	24475303	24475320	+	mm10_fantom5.132399	promoter	1	1	1	1	0	0	0	0	0	0	Gencode,F5promoter
chr7	24475504	24475543	+	mm10_fantom5.132400	promoter	1	1	1	1	0	0	0	0	0	0	Gencode,F5promoter
chr7	24481980	24481987	+	mm10_fantom5.132401	promoter	0	0	1	1	0	0	0	0	0	0	F5promoter
chr7	24481991	24482076	+	mm10_fantom5.132402	promoter	1	0.635294	1	1	0	0	0	0	1	0.011765	Gencode,F5promoter,EPD
chr7	24482031	24482032	+	mm10_epd.16733	promoter	1	1	1	1	0	0	0	0	1	1	Gencode,F5promoter,EPD
chr7	24486725	24486997	.	mm10_enhancer.36773	enhancer	1	1	0	0	1	1	0	0	0	0	Gencode,F5enhancer,EPD
chr7	24487459	24487740	.	mm10_enhancer.36774	enhancer	1	1	0	0	1	1	0	0	0	0	Gencode,F5enhancer,EPD
chr7	24499599	24499604	+	mm10_fantom5.132403	promoter	1	1	1	1	0	0	0	0	0	0	Gencode,F5promoter
chr7	24500728	24500738	+	mm10_fantom5.132404	promoter	1	1	1	1	0	0	0	0	0	0	Gencode,F5promoter
chr7	24501624	24501637	+	mm10_fantom5.132405	promoter	1	1	1	1	0	0	0	0	0	0	Gencode,F5promoter
chr7	24504492	24504500	+	mm10_fantom5.132406	promoter	1	1	1	1	0	0	0	0	0	0	Gencode,F5promoter
chr7	24507014	24507024	+	mm10_fantom5.132407	promoter	1	1	1	1	0	0	0	0	0	0	Gencode,F5promoter
chr7	24507057	24507095	+	mm10_fantom5.132408	promoter	1	1	1	1	0	0	0	0	0	0	Gencode,F5promoter
chr7	24507099	24507110	+	mm10_fantom5.132409	promoter	1	1	1	1	0	0	0	0	0	0	Gencode,F5promoter
chr7	24507122	24507139	+	mm10_fantom5.132410	promoter	1	1	1	1	0	0	0	0	1	0.058824	Gencode,F5promoter,EPD
chr7	24507129	24507130	+	mm10_epd.16734	promoter	1	1	1	1	0	0	0	0	1	1	Gencode,F5promoter,EPD
chr7	24507141	24507194	+	mm10_fantom5.132411	promoter	1	1	1	1	0	0	0	0	0	0	Gencode,F5promoter
chr7	24507204	24507215	+	mm10_fantom5.132412	promoter	1	1	1	1	0	0	0	0	0	0	Gencode,F5promoter
chr7	24507227	24507240	+	mm10_fantom5.132413	promoter	1	1	1	1	0	0	0	0	0	0	Gencode,F5promoter
chr7	24507291	24507310	+	mm10_fantom5.132414	promoter	1	1	1	1	0	0	0	0	0	0	Gencode,F5promoter
chr7	24507312	24507402	+	mm10_fantom5.132415	promoter	1	1	1	1	0	0	0	0	0	0	Gencode,F5promoter
chr7	24507435	24507457	-	mm10_fantom5.132416	promoter	1	1	1	1	0	0	0	0	0	0	Gencode,F5promoter
chr7	24507701	24507704	+	mm10_fantom5.132417	promoter	1	1	1	1	0	0	0	0	0	0	Gencode,F5promoter
chr7	24511573	24512133	.	mm10_enhancer.36775	enhancer	1	1	0	0	1	1	0	0	0	0	Gencode,F5enhancer,EPD
chr7	24512421	24512423	-	mm10_fantom5.132418	promoter	1	1	1	1	0	0	0	0	0	0	Gencode,F5promoter
chr7	24512433	24512438	-	mm10_fantom5.132419	promoter	1	1	1	1	0	0	0	0	0	0	Gencode,F5promoter
chr7	24512444	24512483	-	mm10_fantom5.132420	promoter	1	1	1	1	0	0	0	0	0	0	Gencode,F5promoter
chr7	24512644	24512651	+	mm10_fantom5.132421	promoter	1	1	1	1	0	0	0	0	0	0	Gencode,F5promoter
chr7	24517105	24517412	.	mm10_enhancer.36776	enhancer	0	0	0	0	1	1	0	0	0	0	F5enhancer
chr7	24530645	24530693	+	mm10_fantom5.132422	promoter	1	0.104167	1	1	0	0	0	0	1	0.020833	Gencode,F5promoter,EPD
chr7	24530676	24530677	+	mm10_epd.16735	promoter	0	0	1	1	0	0	0	0	1	1	F5promoter,EPD
chr7	24530688	24538600	+	Irgq	protein_coding	1	1	5	0.007457	0	0	0	0	1	0.000126	Gencode,F5promoter,EPD
chr7	24530723	24530734	+	mm10_fantom5.132423	promoter	1	1	1	1	0	0	0	0	0	0	Gencode,F5promoter
chr7	24530817	24530841	+	mm10_fantom5.132424	promoter	1	1	1	1	0	0	0	0	0	0	Gencode,F5promoter
chr7	24530935	24530942	+	mm10_fantom5.132425	promoter	1	1	1	1	0	0	0	0	0	0	Gencode,F5promoter
chr7	24531411	24531423	+	mm10_fantom5.132426	promoter	1	1	1	1	0	0	0	0	1	0.083333	Gencode,F5promoter,EPD
chr7	24531417	24531418	+	mm10_epd.16736	promoter	1	1	1	1	0	0	0	0	1	1	Gencode,F5promoter,EPD
chr7	24545994	24546012	-	mm10_fantom5.132427	promoter	1	1	1	1	0	0	0	0	1	0.055556	Gencode,F5promoter,EPD
chr7	24546005	24546006	-	mm10_epd.16737	promoter	1	1	1	1	0	0	0	0	1	1	Gencode,F5promoter,EPD
chr7	24546447	24546448	+	mm10_epd.16738	promoter	1	1	0	0	0	0	0	0	1	1	Gencode,EPD
chr7	24547167	24547244	+	mm10_fantom5.132428	promoter	1	1	1	1	0	0	1	0.116883	1	0.012987	Gencode,F5promoter,NAST,EPD
chr7	24547193	24547202	+	mm10_nast.13237	NAST	1	1	1	1	0	0	1	1	1	0.111111	Gencode,F5promoter,NAST,EPD
chr7	24547200	24547201	+	mm10_epd.16739	promoter	1	1	1	1	0	0	1	1	1	1	Gencode,F5promoter,NAST,EPD
chr7	24547252	24547279	+	mm10_fantom5.132429	promoter	1	1	1	1	0	0	0	0	0	0	Gencode,F5promoter
chr7	24547479	24547490	+	mm10_fantom5.132430	promoter	1	1	1	1	0	0	0	0	0	0	Gencode,F5promoter
chr7	24547495	24547504	+	mm10_fantom5.132431	promoter	1	1	1	1	0	0	0	0	0	0	Gencode,F5promoter
chr7	24583837	24587641	-	Zfp575	protein_coding	2	1	1	0.007624	0	0	0	0	2	0.000526	Gencode,F5promoter,EPD
chr7	24587523	24587524	+	mm10_epd.16740	promoter	1	1	0	0	0	0	0	0	1	1	Gencode,EPD
chr7	24587612	24587665	-	mm10_fantom5.132432	promoter	2	1	1	1	0	0	0	0	1	0.018868	Gencode,F5promoter,EPD
chr7	24587623	24587624	-	mm10_epd.16741	promoter	2	1	1	1	0	0	0	0	1	1	Gencode,F5promoter,EPD
chr7	24589768	24589775	-	mm10_fantom5.132433	promoter	1	1	1	1	0	0	0	0	0	0	Gencode,F5promoter
chr7	24593857	24593858	+	mm10_fantom5.132434	promoter	1	1	1	1	0	0	0	0	0	0	Gencode,F5promoter
chr7	24593860	24593878	+	mm10_fantom5.132435	promoter	1	1	1	1	0	0	0	0	0	0	Gencode,F5promoter
chr7	24593900	24593914	+	mm10_fantom5.132436	promoter	1	1	1	1	0	0	0	0	0	0	Gencode,F5promoter
chr7	24608314	24608334	+	mm10_fantom5.132437	promoter	1	1	1	1	0	0	0	0	0	0	Gencode,F5promoter
chr7	24608338	24608369	+	mm10_fantom5.132438	promoter	1	1	1	1	0	0	0	0	0	0	Gencode,F5promoter
chr7	24608379	24608393	+	mm10_fantom5.132439	promoter	1	1	1	1	0	0	0	0	0	0	Gencode,F5promoter
chr7	24610748	24610776	+	mm10_fantom5.132440	promoter	1	0.5	1	1	0	0	0	0	0	0	Gencode,F5promoter
chr7	24611188	24611206	-	mm10_fantom5.132441	promoter	1	1	1	1	0	0	0	0	0	0	Gencode,F5promoter
chr7	24611314	24611349	+	mm10_fantom5.132442	promoter	1	1	1	1	0	0	1	0.514286	1	0.028571	Gencode,F5promoter,NAST,EPD
chr7	24611319	24611337	+	mm10_nast.13238	NAST	1	1	1	1	0	0	1	1	1	0.055556	Gencode,F5promoter,NAST,EPD
chr7	24611320	24611321	+	mm10_epd.16742	promoter	1	1	1	1	0	0	1	1	1	1	Gencode,F5promoter,NAST,EPD
chr7	24627642	24627760	.	mm10_enhancer.36777	enhancer	1	1	0	0	1	1	0	0	0	0	Gencode,F5enhancer,EPD
chr7	24631144	24637916	-	Gm26550	antisense	2	1	4	0.012552	0	0	0	0	1	0.000148	Gencode,F5promoter,EPD
chr7	24636479	24636520	+	mm10_fantom5.132443	promoter	1	1	1	1	0	0	0	0	0	0	Gencode,F5promoter
chr7	24636544	24636564	+	mm10_fantom5.132444	promoter	2	1	1	1	0	0	0	0	1	0.05	Gencode,F5promoter,EPD
chr7	24636549	24641118	+	Lypd3	protein_coding	2	1	6	0.016853	0	0	0	0	1	0.000219	Gencode,F5promoter,EPD
chr7	24636552	24636553	+	mm10_epd.16743	promoter	2	1	1	1	0	0	0	0	1	1	Gencode,F5promoter,EPD
chr7	24636566	24636589	+	mm10_fantom5.132445	promoter	2	1	1	1	0	0	0	0	0	0	Gencode,F5promoter
chr7	24636613	24636614	+	mm10_fantom5.132446	promoter	2	1	1	1	0	0	0	0	0	0	Gencode,F5promoter
chr7	24638776	24638783	+	mm10_fantom5.132447	promoter	1	1	1	1	0	0	0	0	0	0	Gencode,F5promoter
chr7	24638784	24638797	+	mm10_fantom5.132448	promoter	1	1	1	1	0	0	0	0	0	0	Gencode,F5promoter
chr7	24640199	24640217	+	mm10_fantom5.132449	promoter	1	1	1	1	0	0	0	0	0	0	Gencode,F5promoter
chr7	24655780	24655786	+	mm10_fantom5.132450	promoter	0	0	1	1	0	0	0	0	0	0	F5promoter
chr7	24661293	24663109	+	RP23-26A14.14	lincRNA	1	1	0	0	0	0	0	0	0	0	Gencode
chr7	24666732	24666970	+	RP23-26A14.15	TEC	1	1	0	0	0	0	0	0	0	0	Gencode
chr7	24672032	24672048	-	mm10_fantom5.132451	promoter	1	1	1	1	0	0	0	0	1	0.0625	Gencode,F5promoter,EPD
chr7	24672039	24672040	-	mm10_epd.16744	promoter	1	1	1	1	0	0	0	0	1	1	Gencode,F5promoter,EPD
chr7	24672054	24672066	-	mm10_fantom5.132452	promoter	1	1	1	1	0	0	0	0	0	0	Gencode,F5promoter
chr7	24672068	24672077	-	mm10_fantom5.132453	promoter	1	1	1	1	0	0	0	0	0	0	Gencode,F5promoter
chr7	24676670	24676679	-	mm10_fantom5.132454	promoter	1	0.555556	1	1	0	0	0	0	1	0.111111	Gencode,F5promoter,EPD
chr7	24676674	24676675	-	mm10_epd.16745	promoter	1	1	1	1	0	0	0	0	1	1	Gencode,F5promoter,EPD
chr7	24684305	24684642	+	RP24-300N16.2	processed_pseudogene	1	1	0	0	0	0	0	0	0	0	Gencode
chr7	24702993	24702999	+	mm10_nast.13239	NAST	0	0	0	0	0	0	1	1	0	0	NAST
chr7	24706414	24706617	-	RP24-300N16.1	processed_pseudogene	1	1	0	0	0	0	0	0	0	0	Gencode
chr7	24709222	24709228	+	mm10_fantom5.132455	promoter	0	0	1	1	0	0	0	0	0	0	F5promoter
chr7	24709229	24709234	+	mm10_fantom5.132456	promoter	0	0	1	1	0	0	0	0	0	0	F5promoter
chr7	24709237	24709271	+	mm10_fantom5.132457	promoter	1	0.882353	1	1	0	0	0	0	1	0.029412	Gencode,F5promoter,EPD
chr7	24709241	24714535	+	BC049730	protein_coding	1	1	2	0.006233	0	0	0	0	1	0.000189	Gencode,F5promoter,EPD
chr7	24709250	24709251	+	mm10_epd.16746	promoter	1	1	1	1	0	0	0	0	1	1	Gencode,F5promoter,EPD
chr7	24709287	24709290	+	mm10_fantom5.132458	promoter	1	1	1	1	0	0	0	0	0	0	Gencode,F5promoter
chr7	24729719	24730125	-	RP24-300N16.5	processed_pseudogene	1	1	0	0	0	0	0	0	0	0	Gencode
chr7	24750390	24750427	-	mm10_fantom5.132459	promoter	1	1	1	1	0	0	0	0	0	0	Gencode,F5promoter
chr7	24750831	24750842	-	mm10_fantom5.132460	promoter	1	1	1	1	0	0	0	0	0	0	Gencode,F5promoter
chr7	24752052	24752063	-	mm10_fantom5.132461	promoter	1	1	1	1	0	0	0	0	0	0	Gencode,F5promoter
chr7	24760311	24760327	-	mm10_fantom5.132462	promoter	0	0	1	1	0	0	0	0	1	0.0625	F5promoter,EPD
chr7	24760317	24760318	-	mm10_epd.16747	promoter	0	0	1	1	0	0	0	0	1	1	F5promoter,EPD
chr7	24765930	24765938	-	mm10_fantom5.132463	promoter	0	0	1	1	0	0	0	0	0	0	F5promoter
chr7	24765966	24765989	-	mm10_fantom5.132464	promoter	0	0	1	1	0	0	0	0	0	0	F5promoter
chr7	24765999	24766002	-	mm10_fantom5.132465	promoter	0	0	1	1	0	0	0	0	0	0	F5promoter
chr7	24766015	24766020	-	mm10_fantom5.132466	promoter	0	0	1	1	0	0	0	0	0	0	F5promoter
chr7	24771673	24771675	+	mm10_fantom5.132467	promoter	0	0	1	1	0	0	0	0	0	0	F5promoter
chr7	24777172	24777247	+	mm10_fantom5.132468	promoter	1	0.56	1	1	0	0	2	0.186667	1	0.013333	Gencode,F5promoter,NAST,EPD
chr7	24777205	24784657	+	Ceacam10	protein_coding	1	1	16	0.027107	0	0	2	0.001879	1	0.000134	Gencode,F5promoter,NAST,EPD
chr7	24777219	24777226	+	mm10_nast.13240	NAST	1	1	1	1	0	0	1	1	0	0	Gencode,F5promoter,NAST
chr7	24777226	24777227	+	mm10_epd.16748	promoter	1	1	1	1	0	0	1	1	1	1	Gencode,F5promoter,NAST,EPD
chr7	24777226	24777233	+	mm10_nast.13241	NAST	1	1	1	1	0	0	1	1	1	0.142857	Gencode,F5promoter,NAST,EPD
chr7	24778134	24778138	+	mm10_fantom5.132469	promoter	1	1	1	1	0	0	0	0	0	0	Gencode,F5promoter
chr7	24778144	24778152	+	mm10_fantom5.132470	promoter	1	1	1	1	0	0	0	0	0	0	Gencode,F5promoter
chr7	24778168	24778186	+	mm10_fantom5.132471	promoter	1	1	1	1	0	0	0	0	0	0	Gencode,F5promoter
chr7	24778217	24778218	+	mm10_fantom5.132472	promoter	1	1	1	1	0	0	0	0	0	0	Gencode,F5promoter
chr7	24778333	24778341	+	mm10_fantom5.132473	promoter	1	1	1	1	0	0	0	0	0	0	Gencode,F5promoter
chr7	24778411	24778421	+	mm10_fantom5.132474	promoter	1	1	1	1	0	0	0	0	0	0	Gencode,F5promoter
chr7	24780691	24780726	+	mm10_fantom5.132475	promoter	1	1	1	1	0	0	0	0	0	0	Gencode,F5promoter
chr7	24780865	24780871	+	mm10_fantom5.132476	promoter	1	1	1	1	0	0	0	0	0	0	Gencode,F5promoter
chr7	24780881	24780898	+	mm10_fantom5.132477	promoter	1	1	1	1	0	0	0	0	0	0	Gencode,F5promoter
chr7	24780901	24780931	-	mm10_fantom5.132478	promoter	1	1	1	1	0	0	0	0	0	0	Gencode,F5promoter
chr7	24780945	24780954	+	mm10_fantom5.132479	promoter	1	1	1	1	0	0	0	0	0	0	Gencode,F5promoter
chr7	24784487	24784489	+	mm10_fantom5.132480	promoter	1	1	1	1	0	0	0	0	0	0	Gencode,F5promoter
chr7	24784581	24784584	+	mm10_fantom5.132481	promoter	1	1	1	1	0	0	0	0	0	0	Gencode,F5promoter
chr7	24784599	24784605	+	mm10_fantom5.132482	promoter	1	1	1	1	0	0	0	0	0	0	Gencode,F5promoter
chr7	24784626	24784629	+	mm10_fantom5.132483	promoter	1	1	1	1	0	0	0	0	0	0	Gencode,F5promoter
chr7	24806208	24806212	-	mm10_fantom5.132484	promoter	0	0	1	1	0	0	0	0	0	0	F5promoter
chr7	24818753	24818764	+	mm10_fantom5.132485	promoter	0	0	1	1	0	0	0	0	0	0	F5promoter
chr7	24818766	24818773	+	mm10_fantom5.132486	promoter	0	0	1	1	0	0	0	0	0	0	F5promoter
chr7	24818789	24818795	+	mm10_fantom5.132487	promoter	1	0.166667	1	1	0	0	0	0	0	0	Gencode,F5promoter
chr7	24824749	24824776	+	mm10_fantom5.132488	promoter	1	1	1	1	0	0	0	0	0	0	Gencode,F5promoter
chr7	24839555	24839667	.	mm10_enhancer.36778	enhancer	1	1	0	0	1	1	0	0	0	0	Gencode,F5enhancer,EPD
chr7	24850376	24850499	.	mm10_enhancer.36779	enhancer	0	0	0	0	1	1	0	0	0	0	F5enhancer
chr7	24851083	24851094	-	mm10_fantom5.132489	promoter	0	0	1	1	0	0	0	0	0	0	F5promoter
chr7	24852608	24853195	.	mm10_enhancer.36780	enhancer	0	0	0	0	1	1	0	0	0	0	F5enhancer
chr7	24853784	24853924	.	mm10_enhancer.36781	enhancer	0	0	1	0.185714	1	1	1	0.135714	0	0	NA
chr7	24853897	24853916	+	mm10_nast.13242	NAST	0	0	1	0.947368	1	1	1	1	0	0	NA
chr7	24853898	24853924	+	mm10_fantom5.132490	promoter	0	0	1	1	1	1	1	0.692308	0	0	NA
chr7	24860945	24861471	+	RP24-158L15.2	processed_pseudogene	1	1	0	0	0	0	0	0	0	0	Gencode
chr7	24862193	24862209	+	mm10_fantom5.132491	promoter	0	0	1	1	0	0	1	0.5625	0	0	F5promoter,NAST,EPD
chr7	24862200	24862214	+	mm10_nast.13243	NAST	1	0.142857	1	0.642857	0	0	1	1	0	0	Gencode,F5promoter,NAST
chr7	24862212	24862697	+	Gm9844	protein_coding	1	1	2	0.047423	0	0	1	0.004124	0	0	Gencode,F5promoter,NAST
chr7	24862222	24862236	+	mm10_fantom5.132492	promoter	1	1	1	1	0	0	0	0	0	0	Gencode,F5promoter
chr7	24862428	24862437	+	mm10_fantom5.132493	promoter	1	1	1	1	0	0	0	0	0	0	Gencode,F5promoter
chr7	24864619	24869941	-	Lypd4	protein_coding	1	1	1	0.019354	0	0	0	0	1	0.000188	Gencode,F5promoter,EPD
chr7	24869692	24869795	-	mm10_fantom5.132494	promoter	1	1	1	1	0	0	0	0	1	0.009709	Gencode,F5promoter,EPD
chr7	24869766	24869767	-	mm10_epd.16749	promoter	1	1	1	1	0	0	0	0	1	1	Gencode,F5promoter,EPD
chr7	24870047	24870061	+	mm10_fantom5.132495	promoter	1	0.357143	1	1	0	0	0	0	1	0.071429	Gencode,F5promoter,EPD
chr7	24870052	24870053	+	mm10_epd.16750	promoter	0	0	1	1	0	0	0	0	1	1	F5promoter,EPD
chr7	24870080	24870124	+	mm10_fantom5.132496	promoter	1	1	1	1	0	0	0	0	0	0	Gencode,F5promoter
chr7	24870131	24870141	+	mm10_fantom5.132497	promoter	1	1	1	1	0	0	0	0	0	0	Gencode,F5promoter
chr7	24870990	24870996	+	mm10_fantom5.132498	promoter	1	1	1	1	0	0	0	0	0	0	Gencode,F5promoter
chr7	24884568	24884607	+	mm10_fantom5.132499	promoter	1	1	1	1	0	0	1	0.102564	0	0	Gencode,F5promoter,NAST
chr7	24884587	24884591	+	mm10_nast.13244	NAST	1	1	1	1	0	0	1	1	0	0	Gencode,F5promoter,NAST
chr7	24884611	24884644	+	mm10_fantom5.132500	promoter	1	1	1	1	0	0	2	0.575758	1	0.030303	Gencode,F5promoter,NAST,EPD
chr7	24884616	24884617	+	mm10_nast.13245	NAST	1	1	1	1	0	0	1	1	0	0	Gencode,F5promoter,NAST
chr7	24884626	24884648	+	mm10_nast.13246	NAST	1	1	1	0.818182	0	0	1	1	1	0.045455	Gencode,F5promoter,NAST,EPD
chr7	24884632	24884633	+	mm10_epd.16751	promoter	1	1	1	1	0	0	1	1	1	1	Gencode,F5promoter,NAST,EPD
chr7	24884657	24884681	+	mm10_fantom5.132501	promoter	1	1	1	1	0	0	0	0	0	0	Gencode,F5promoter
chr7	24884782	24884802	+	mm10_fantom5.132502	promoter	1	1	1	1	0	0	0	0	0	0	Gencode,F5promoter
chr7	24884809	24884826	+	mm10_fantom5.132503	promoter	1	1	1	1	0	0	1	0.352941	0	0	Gencode,F5promoter,NAST
chr7	24884816	24884822	+	mm10_nast.13247	NAST	1	1	1	1	0	0	1	1	0	0	Gencode,F5promoter,NAST
chr7	24892193	24892233	-	mm10_fantom5.132504	promoter	0	0	1	1	1	1	0	0	0	0	F5promoter,F5enhancer,NAST
chr7	24892193	24892419	.	mm10_enhancer.36782	enhancer	0	0	1	0.176991	1	1	0	0	0	0	F5promoter,F5enhancer,NAST
chr7	24893519	24893800	.	mm10_enhancer.36783	enhancer	0	0	0	0	1	1	0	0	0	0	F5enhancer
chr7	24897241	24897274	-	mm10_fantom5.132505	promoter	0	0	1	1	0	0	0	0	0	0	F5promoter
chr7	24897380	24902197	+	Cd79a	protein_coding	1	1	7	0.020137	1	0.04671	1	0.003737	1	0.000208	Gencode,F5promoter,F5enhancer,NAST,EPD
chr7	24897489	24897516	+	mm10_fantom5.132506	promoter	1	1	1	1	0	0	1	0.666667	1	0.037037	Gencode,F5promoter,NAST,EPD
chr7	24897496	24897497	+	mm10_epd.16752	promoter	1	1	1	1	0	0	1	1	1	1	Gencode,F5promoter,NAST,EPD
chr7	24897496	24897514	+	mm10_nast.13248	NAST	1	1	1	1	0	0	1	1	1	0.055556	Gencode,F5promoter,NAST,EPD
chr7	24898146	24898371	.	mm10_enhancer.36784	enhancer	1	1	1	0.013333	1	1	0	0	0	0	Gencode,F5promoter,F5enhancer
chr7	24898368	24898371	+	mm10_fantom5.132507	promoter	1	1	1	1	1	1	0	0	0	0	Gencode,F5promoter,F5enhancer
chr7	24899122	24899133	+	mm10_fantom5.132508	promoter	1	1	1	1	0	0	0	0	0	0	Gencode,F5promoter
chr7	24899152	24899166	+	mm10_fantom5.132509	promoter	1	1	1	1	0	0	0	0	0	0	Gencode,F5promoter
chr7	24899185	24899200	+	mm10_fantom5.132510	promoter	1	1	1	1	0	0	0	0	0	0	Gencode,F5promoter
chr7	24899311	24899325	+	mm10_fantom5.132511	promoter	1	1	1	1	0	0	0	0	0	0	Gencode,F5promoter
chr7	24901431	24901444	+	mm10_fantom5.132512	promoter	1	1	1	1	0	0	0	0	0	0	Gencode,F5promoter
chr7	24902827	24902844	-	mm10_fantom5.132513	promoter	0	0	1	1	0	0	0	0	0	0	F5promoter
chr7	24902953	24902963	+	mm10_fantom5.132514	promoter	1	1	1	1	0	0	0	0	0	0	Gencode,F5promoter
chr7	24903011	24903080	+	mm10_fantom5.132515	promoter	1	1	1	1	0	0	1	0.130435	1	0.014493	Gencode,F5promoter,NAST,EPD
chr7	24903033	24903042	+	mm10_nast.13249	NAST	1	1	1	1	0	0	1	1	1	0.111111	Gencode,F5promoter,NAST,EPD
chr7	24903036	24903037	+	mm10_epd.16753	promoter	1	1	1	1	0	0	1	1	1	1	Gencode,F5promoter,NAST,EPD
chr7	24904130	24904141	-	mm10_fantom5.132516	promoter	1	1	1	1	0	0	0	0	0	0	Gencode,F5promoter
chr7	24904237	24904252	+	mm10_fantom5.132517	promoter	1	1	1	1	0	0	0	0	0	0	Gencode,F5promoter
chr7	24904339	24904351	+	mm10_fantom5.132518	promoter	1	1	1	1	0	0	0	0	0	0	Gencode,F5promoter
chr7	24904356	24904377	+	mm10_fantom5.132519	promoter	1	1	1	1	0	0	0	0	0	0	Gencode,F5promoter
chr7	24904384	24904411	+	mm10_fantom5.132520	promoter	1	1	1	1	0	0	0	0	0	0	Gencode,F5promoter
chr7	24904416	24904459	+	mm10_fantom5.132521	promoter	1	1	1	1	0	0	0	0	0	0	Gencode,F5promoter
chr7	24907306	24907326	+	mm10_fantom5.132522	promoter	1	1	1	1	0	0	0	0	0	0	Gencode,F5promoter
chr7	24907333	24907344	+	mm10_fantom5.132523	promoter	1	1	1	1	0	0	0	0	0	0	Gencode,F5promoter
chr7	24907618	24907632	+	mm10_fantom5.132524	promoter	1	1	1	1	0	0	0	0	0	0	Gencode,F5promoter
chr7	24907669	24907732	+	mm10_fantom5.132525	promoter	1	1	1	1	0	0	0	0	0	0	Gencode,F5promoter
chr7	24908360	24908361	+	mm10_epd.16754	promoter	1	1	0	0	0	0	0	0	1	1	Gencode,EPD
chr7	24917915	24917928	+	mm10_fantom5.132526	promoter	1	1	1	1	0	0	0	0	0	0	Gencode,F5promoter
chr7	24918639	24918648	+	mm10_fantom5.132527	promoter	1	1	1	1	0	0	0	0	0	0	Gencode,F5promoter
chr7	24918788	24918799	+	mm10_fantom5.132528	promoter	1	1	1	1	0	0	0	0	0	0	Gencode,F5promoter
chr7	24918831	24918846	+	mm10_fantom5.132529	promoter	1	1	1	1	0	0	0	0	0	0	Gencode,F5promoter
chr7	24928783	24929369	-	RP24-158L15.3	unprocessed_pseudogene	1	1	0	0	0	0	0	0	0	0	Gencode
chr7	24954408	24954443	-	mm10_fantom5.132530	promoter	0	0	1	1	0	0	0	0	0	0	F5promoter
chr7	24954446	24954494	-	mm10_fantom5.132531	promoter	0	0	1	1	0	0	0	0	0	0	F5promoter
chr7	24954661	24954674	-	mm10_fantom5.132532	promoter	0	0	1	1	0	0	0	0	0	0	F5promoter
chr7	24954916	24958241	+	RP24-113D21.1	lincRNA	1	1	0	0	0	0	0	0	0	0	Gencode
chr7	24969751	24972754	-	Rabac1	protein_coding	2	1	6	0.03663	0	0	1	0.007326	1	0.000333	Gencode,F5promoter,NAST,EPD
chr7	24970009	24970075	-	Mir7046	miRNA	2	1	0	0	0	0	0	0	0	0	Gencode
chr7	24971989	24972004	-	mm10_fantom5.132533	promoter	1	1	1	1	0	0	0	0	0	0	Gencode,F5promoter
chr7	24972031	24972041	-	mm10_fantom5.132534	promoter	1	1	1	1	0	0	0	0	0	0	Gencode,F5promoter
chr7	24972580	24972616	-	mm10_fantom5.132535	promoter	1	1	1	1	0	0	1	0.611111	0	0	Gencode,F5promoter,NAST
chr7	24972592	24972614	-	mm10_nast.13250	NAST	1	1	1	1	0	0	1	1	0	0	Gencode,F5promoter,NAST
chr7	24972630	24972644	-	mm10_fantom5.132536	promoter	1	1	1	1	0	0	0	0	0	0	Gencode,F5promoter
chr7	24972658	24972684	-	mm10_fantom5.132537	promoter	1	1	1	1	0	0	0	0	1	0.038462	Gencode,F5promoter,EPD
chr7	24972674	24972675	-	mm10_epd.16755	promoter	1	1	1	1	0	0	0	0	1	1	Gencode,F5promoter,EPD
chr7	24972685	24972694	-	mm10_fantom5.132538	promoter	1	1	1	1	0	0	0	0	0	0	Gencode,F5promoter
chr7	24978301	24978310	-	mm10_fantom5.132539	promoter	1	1	1	1	0	0	0	0	0	0	Gencode,F5promoter
chr7	24978315	24978342	-	mm10_fantom5.132540	promoter	1	1	1	1	0	0	0	0	0	0	Gencode,F5promoter
chr7	24978345	24978359	+	mm10_fantom5.132541	promoter	1	1	2	1	0	0	0	0	0	0	Gencode,F5promoter
chr7	24978347	24978364	-	mm10_fantom5.132542	promoter	1	1	2	1	0	0	0	0	0	0	Gencode,F5promoter
chr7	24978390	24978400	-	mm10_fantom5.132543	promoter	1	1	1	1	0	0	0	0	0	0	Gencode,F5promoter
chr7	24978409	24978419	-	mm10_fantom5.132544	promoter	1	1	1	1	0	0	0	0	0	0	Gencode,F5promoter
chr7	24978433	24978436	-	mm10_fantom5.132545	promoter	1	1	1	1	0	0	0	0	0	0	Gencode,F5promoter
chr7	24978443	24978467	-	mm10_fantom5.132546	promoter	1	1	1	1	0	0	0	0	0	0	Gencode,F5promoter
chr7	24978512	24978521	-	mm10_fantom5.132547	promoter	1	1	1	1	0	0	0	0	0	0	Gencode,F5promoter
chr7	24978543	24978554	-	mm10_fantom5.132548	promoter	1	1	1	1	0	0	0	0	0	0	Gencode,F5promoter
chr7	24978555	24978563	-	mm10_fantom5.132549	promoter	1	1	1	1	0	0	0	0	0	0	Gencode,F5promoter
chr7	24980104	24980127	-	mm10_fantom5.132550	promoter	1	1	1	1	0	0	0	0	0	0	Gencode,F5promoter
chr7	24980588	24980622	-	mm10_fantom5.132551	promoter	1	1	1	1	0	0	0	0	0	0	Gencode,F5promoter
chr7	24981610	24981622	-	mm10_fantom5.132552	promoter	1	1	1	1	0	0	0	0	0	0	Gencode,F5promoter
chr7	24981736	24981752	+	mm10_fantom5.132553	promoter	1	1	1	1	0	0	0	0	0	0	Gencode,F5promoter
chr7	24987514	24987537	-	mm10_fantom5.132554	promoter	1	1	1	1	0	0	0	0	0	0	Gencode,F5promoter
chr7	24987603	24987667	-	Mir7047	miRNA	2	1	0	0	0	0	0	0	0	0	Gencode
chr7	24988032	24988120	-	mm10_fantom5.132555	promoter	1	1	1	1	0	0	0	0	0	0	Gencode,F5promoter
chr7	24988136	24988153	-	mm10_fantom5.132556	promoter	1	1	1	1	0	0	0	0	0	0	Gencode,F5promoter
chr7	24988305	24988315	-	mm10_fantom5.132557	promoter	1	1	1	1	0	0	0	0	0	0	Gencode,F5promoter
chr7	24989840	24989850	-	mm10_fantom5.132558	promoter	1	1	1	1	0	0	0	0	0	0	Gencode,F5promoter
chr7	24989952	24989970	-	mm10_fantom5.132559	promoter	1	1	1	1	0	0	0	0	0	0	Gencode,F5promoter
chr7	24990487	24990507	+	mm10_fantom5.132560	promoter	1	1	1	1	0	0	0	0	0	0	Gencode,F5promoter
chr7	24990514	24990531	+	mm10_fantom5.132561	promoter	1	1	1	1	0	0	0	0	0	0	Gencode,F5promoter
chr7	24994246	24994266	-	mm10_fantom5.132562	promoter	1	1	1	1	0	0	0	0	0	0	Gencode,F5promoter
chr7	24997222	24997233	-	mm10_fantom5.132563	promoter	1	1	1	1	0	0	0	0	0	0	Gencode,F5promoter
chr7	24997237	24997251	-	mm10_fantom5.132564	promoter	1	1	1	1	0	0	0	0	0	0	Gencode,F5promoter
chr7	24997561	24997569	-	mm10_fantom5.132565	promoter	1	1	1	1	0	0	0	0	0	0	Gencode,F5promoter
chr7	24997572	24997636	-	mm10_fantom5.132566	promoter	1	1	1	1	0	0	0	0	0	0	Gencode,F5promoter
chr7	24998683	24998737	+	mm10_fantom5.132567	promoter	1	1	2	1	0	0	0	0	0	0	Gencode,F5promoter
chr7	24998698	24998734	-	mm10_fantom5.132568	promoter	1	1	2	1	0	0	0	0	0	0	Gencode,F5promoter
chr7	24998995	24999007	-	mm10_fantom5.132569	promoter	1	1	1	1	0	0	0	0	0	0	Gencode,F5promoter
chr7	24999012	24999019	-	mm10_fantom5.132570	promoter	1	1	1	1	0	0	0	0	0	0	Gencode,F5promoter
chr7	25000596	25000607	-	mm10_fantom5.132571	promoter	1	1	1	1	0	0	0	0	0	0	Gencode,F5promoter
chr7	25000634	25000647	-	mm10_fantom5.132572	promoter	1	1	1	1	0	0	0	0	0	0	Gencode,F5promoter
chr7	25000689	25000699	-	mm10_fantom5.132573	promoter	1	1	1	1	0	0	0	0	0	0	Gencode,F5promoter
chr7	25000713	25000746	-	mm10_fantom5.132574	promoter	1	1	1	1	0	0	0	0	0	0	Gencode,F5promoter
chr7	25002823	25002837	-	mm10_fantom5.132575	promoter	1	1	1	1	0	0	0	0	0	0	Gencode,F5promoter
chr7	25005876	25005887	-	mm10_fantom5.132576	promoter	1	1	1	1	0	0	0	0	0	0	Gencode,F5promoter
chr7	25005898	25005923	-	mm10_fantom5.132577	promoter	1	1	1	1	0	0	0	0	1	0.04	Gencode,F5promoter,EPD
chr7	25005912	25005913	-	mm10_epd.16756	promoter	1	1	1	1	0	0	0	0	1	1	Gencode,F5promoter,EPD
chr7	25006651	25006795	.	mm10_enhancer.36785	enhancer	0	0	0	0	1	1	0	0	0	0	F5enhancer
chr7	25007116	25007221	.	mm10_enhancer.36786	enhancer	0	0	0	0	1	1	0	0	0	0	F5enhancer
chr7	25008741	25008867	.	mm10_enhancer.36787	enhancer	0	0	0	0	1	1	0	0	0	0	F5enhancer
chr7	25030011	25030012	-	mm10_fantom5.132578	promoter	1	1	1	1	0	0	0	0	0	0	Gencode,F5promoter
chr7	25068882	25068918	-	mm10_fantom5.132579	promoter	1	1	1	1	0	0	0	0	0	0	Gencode,F5promoter
chr7	25072257	25072286	-	mm10_fantom5.132580	promoter	1	1	1	1	0	0	0	0	0	0	Gencode,F5promoter
chr7	25072287	25072366	-	mm10_fantom5.132581	promoter	1	0.746835	1	1	0	0	0	0	1	0.012658	Gencode,F5promoter,EPD
chr7	25072323	25072324	-	mm10_epd.16757	promoter	1	1	1	1	0	0	0	0	1	1	Gencode,F5promoter,EPD
chr7	25072401	25072415	-	mm10_fantom5.132582	promoter	0	0	1	1	0	0	0	0	0	0	F5promoter
chr7	25072491	25072533	-	mm10_fantom5.132583	promoter	0	0	1	1	0	0	0	0	0	0	F5promoter
chr7	25072566	25083492	+	Zfp574	protein_coding	1	1	11	0.050796	1	0.033407	0	0	1	9.2e-05	Gencode,F5promoter,F5enhancer,EPD
chr7	25072686	25072797	-	mm10_fantom5.132584	promoter	1	1	1	1	0	0	0	0	0	0	Gencode,F5promoter
chr7	25072803	25072815	-	mm10_fantom5.132585	promoter	1	1	1	1	0	0	0	0	0	0	Gencode,F5promoter
chr7	25072924	25073024	-	mm10_fantom5.132586	promoter	1	1	1	1	0	0	0	0	0	0	Gencode,F5promoter
chr7	25073072	25073125	-	mm10_fantom5.132587	promoter	1	1	1	1	0	0	0	0	0	0	Gencode,F5promoter
chr7	25073130	25073164	-	mm10_fantom5.132588	promoter	1	1	1	1	0	0	0	0	0	0	Gencode,F5promoter
chr7	25073223	25073242	-	mm10_fantom5.132589	promoter	1	1	1	1	0	0	0	0	0	0	Gencode,F5promoter
chr7	25075974	25076339	.	mm10_enhancer.36788	enhancer	1	1	0	0	1	1	0	0	0	0	Gencode,F5enhancer,EPD
chr7	25076861	25076932	-	mm10_fantom5.132590	promoter	1	1	1	1	0	0	0	0	0	0	Gencode,F5promoter
chr7	25077229	25077335	+	mm10_fantom5.132591	promoter	1	1	1	1	0	0	0	0	1	0.009434	Gencode,F5promoter,EPD
chr7	25077264	25077265	+	mm10_epd.16758	promoter	1	1	1	1	0	0	0	0	1	1	Gencode,F5promoter,EPD
chr7	25077344	25077363	+	mm10_fantom5.132592	promoter	1	1	1	1	0	0	0	0	0	0	Gencode,F5promoter
chr7	25077519	25077535	+	mm10_fantom5.132593	promoter	1	1	1	1	0	0	0	0	0	0	Gencode,F5promoter
chr7	25077550	25077564	+	mm10_fantom5.132594	promoter	1	1	1	1	0	0	0	0	0	0	Gencode,F5promoter
chr7	25087475	25087488	-	mm10_fantom5.132595	promoter	1	1	1	1	0	0	0	0	0	0	Gencode,F5promoter
chr7	25088355	25088365	+	mm10_fantom5.132596	promoter	1	1	1	1	0	0	0	0	0	0	Gencode,F5promoter
chr7	25088391	25088403	+	mm10_fantom5.132597	promoter	1	1	1	1	0	0	0	0	0	0	Gencode,F5promoter
chr7	25088467	25088476	+	mm10_fantom5.132598	promoter	1	1	1	1	0	0	0	0	0	0	Gencode,F5promoter
chr7	25088673	25088685	-	mm10_fantom5.132599	promoter	1	1	1	1	0	0	0	0	0	0	Gencode,F5promoter
chr7	25089893	25089919	-	mm10_fantom5.132600	promoter	1	1	1	1	0	0	0	0	0	0	Gencode,F5promoter
chr7	25090668	25090681	-	mm10_fantom5.132601	promoter	1	1	1	1	0	0	0	0	0	0	Gencode,F5promoter
chr7	25090765	25090799	-	mm10_fantom5.132602	promoter	1	1	1	1	0	0	0	0	0	0	Gencode,F5promoter
chr7	25090802	25090816	-	mm10_fantom5.132603	promoter	1	1	1	1	0	0	0	0	0	0	Gencode,F5promoter
chr7	25091179	25091186	-	mm10_fantom5.132604	promoter	1	1	1	1	0	0	0	0	0	0	Gencode,F5promoter
chr7	25091194	25091232	-	mm10_fantom5.132605	promoter	1	1	1	1	0	0	0	0	0	0	Gencode,F5promoter
chr7	25091238	25091250	-	mm10_fantom5.132606	promoter	1	1	1	1	0	0	0	0	0	0	Gencode,F5promoter
chr7	25091252	25091283	-	mm10_fantom5.132607	promoter	1	1	1	1	0	0	0	0	0	0	Gencode,F5promoter
chr7	25091298	25091328	-	mm10_fantom5.132608	promoter	1	1	1	1	0	0	0	0	0	0	Gencode,F5promoter
chr7	25091739	25091754	-	mm10_fantom5.132609	promoter	1	1	1	1	0	0	0	0	0	0	Gencode,F5promoter
chr7	25091776	25091800	-	mm10_fantom5.132610	promoter	1	1	1	1	0	0	0	0	0	0	Gencode,F5promoter
chr7	25092387	25092453	-	mm10_fantom5.132611	promoter	1	1	1	1	0	0	0	0	0	0	Gencode,F5promoter
chr7	25092548	25092562	-	mm10_fantom5.132612	promoter	1	1	1	1	0	0	0	0	0	0	Gencode,F5promoter
chr7	25092578	25092597	-	mm10_fantom5.132613	promoter	1	1	1	1	0	0	0	0	0	0	Gencode,F5promoter
chr7	25092606	25092613	-	mm10_fantom5.132614	promoter	1	1	1	1	0	0	0	0	0	0	Gencode,F5promoter
chr7	25094825	25094864	-	mm10_fantom5.132615	promoter	1	1	1	1	0	0	0	0	0	0	Gencode,F5promoter
chr7	25097065	25097175	-	Mir6537	miRNA	2	1	0	0	0	0	0	0	0	0	Gencode
chr7	25109336	25109565	.	mm10_enhancer.36789	enhancer	1	1	0	0	1	1	0	0	0	0	Gencode,F5enhancer,EPD
chr7	25113426	25113814	.	mm10_enhancer.36790	enhancer	1	1	0	0	1	1	0	0	0	0	Gencode,F5enhancer,EPD
chr7	25116088	25116121	-	mm10_fantom5.132616	promoter	1	1	1	1	0	0	0	0	0	0	Gencode,F5promoter
chr7	25119941	25120174	.	mm10_enhancer.36791	enhancer	1	1	0	0	1	1	0	0	0	0	Gencode,F5enhancer,EPD
chr7	25121520	25121530	-	mm10_fantom5.132617	promoter	1	1	1	1	0	0	0	0	0	0	Gencode,F5promoter
chr7	25126070	25126498	.	mm10_enhancer.36792	enhancer	1	1	0	0	1	1	0	0	0	0	Gencode,F5enhancer,EPD
chr7	25128266	25128411	.	mm10_enhancer.36793	enhancer	1	1	0	0	1	1	0	0	0	0	Gencode,F5enhancer,EPD
chr7	25128890	25129050	.	mm10_enhancer.36794	enhancer	1	1	0	0	1	1	0	0	0	0	Gencode,F5enhancer,EPD
chr7	25129237	25129853	.	mm10_enhancer.36795	enhancer	1	1	0	0	1	1	0	0	0	0	Gencode,F5enhancer,EPD
chr7	25132440	25132455	-	mm10_fantom5.132618	promoter	1	1	1	1	0	0	2	0.133333	0	0	Gencode,F5promoter,NAST
chr7	25132444	25132445	-	mm10_nast.13251	NAST	1	1	1	1	0	0	1	1	0	0	Gencode,F5promoter,NAST
chr7	25132454	25132456	-	mm10_nast.13252	NAST	1	1	1	0.5	0	0	1	1	0	0	Gencode,F5promoter,NAST
chr7	25132473	25132493	-	mm10_fantom5.132619	promoter	1	1	1	1	0	0	1	0.3	1	0.05	Gencode,F5promoter,NAST,EPD
chr7	25132481	25132487	-	mm10_nast.13253	NAST	1	1	1	1	0	0	1	1	1	0.166667	Gencode,F5promoter,NAST,EPD
chr7	25132484	25132485	-	mm10_epd.16759	promoter	1	1	1	1	0	0	1	1	1	1	Gencode,F5promoter,NAST,EPD
chr7	25134943	25135026	.	mm10_enhancer.36797	enhancer	1	1	0	0	1	1	0	0	0	0	Gencode,F5enhancer,EPD
chr7	25145881	25146272	.	mm10_enhancer.36798	enhancer	1	1	0	0	1	1	0	0	0	0	Gencode,F5enhancer,EPD
chr7	25152456	25152462	+	mm10_fantom5.132620	promoter	2	1	1	1	0	0	0	0	0	0	Gencode,F5promoter
chr7	25152456	25156627	+	D930028M14Rik	lincRNA	2	1	2	0.007672	0	0	0	0	0	0	Gencode,F5promoter
chr7	25155955	25155981	+	mm10_fantom5.132621	promoter	2	1	1	1	0	0	0	0	0	0	Gencode,F5promoter
chr7	25178157	25178387	.	mm10_enhancer.36799	enhancer	0	0	0	0	1	1	0	0	0	0	F5enhancer
chr7	25178624	25178630	-	mm10_fantom5.132622	promoter	0	0	1	1	0	0	0	0	0	0	F5promoter
chr7	25179773	25179786	-	mm10_fantom5.132623	promoter	0	0	1	1	0	0	0	0	0	0	F5promoter
chr7	25179857	25179896	-	mm10_fantom5.132624	promoter	0	0	1	1	0	0	0	0	0	0	F5promoter
chr7	25205444	25205455	-	mm10_fantom5.132625	promoter	1	1	1	1	1	1	0	0	0	0	Gencode,F5promoter,F5enhancer
chr7	25205444	25205581	.	mm10_enhancer.36800	enhancer	1	1	1	0.080292	1	1	0	0	0	0	Gencode,F5promoter,F5enhancer
chr7	25205952	25205962	-	mm10_fantom5.132626	promoter	1	1	1	1	0	0	0	0	0	0	Gencode,F5promoter
chr7	25206120	25206130	+	mm10_fantom5.132627	promoter	1	1	1	1	0	0	0	0	0	0	Gencode,F5promoter
chr7	25206527	25206538	-	mm10_fantom5.132628	promoter	1	1	1	1	0	0	0	0	0	0	Gencode,F5promoter
chr7	25217667	25217725	-	Mir7048	miRNA	2	1	0	0	0	0	0	0	0	0	Gencode
chr7	25218914	25218924	+	mm10_fantom5.132629	promoter	1	1	1	1	0	0	0	0	0	0	Gencode,F5promoter
chr7	25219340	25219378	+	mm10_fantom5.132630	promoter	2	1	1	1	0	0	0	0	0	0	Gencode,F5promoter
chr7	25219367	25220930	+	RP23-474C17.2	antisense	2	1	2	0.043506	0	0	0	0	1	0.00064	Gencode,F5promoter,EPD
chr7	25219823	25219880	-	mm10_fantom5.132631	promoter	2	1	1	1	0	0	0	0	1	0.017544	Gencode,F5promoter,EPD
chr7	25219830	25219831	-	mm10_epd.16760	promoter	2	1	1	1	0	0	0	0	1	1	Gencode,F5promoter,EPD
chr7	25221417	25221469	+	mm10_fantom5.132632	promoter	1	0.865385	1	1	0	0	1	0.25	1	0.019231	Gencode,F5promoter,NAST,EPD
chr7	25221424	25227507	+	Zfp526	protein_coding	1	1	1	0.007398	0	0	1	0.002137	1	0.000164	Gencode,F5promoter,NAST,EPD
chr7	25221440	25221441	+	mm10_epd.16761	promoter	1	1	1	1	0	0	1	1	1	1	Gencode,F5promoter,NAST,EPD
chr7	25221440	25221453	+	mm10_nast.13254	NAST	1	1	1	1	0	0	1	1	1	0.076923	Gencode,F5promoter,NAST,EPD
chr7	25228686	25230263	+	9130221H12Rik	antisense	2	1	1	0.009512	0	0	0	0	0	0	Gencode,F5promoter
chr7	25229560	25229575	-	mm10_fantom5.132633	promoter	2	1	1	1	0	0	0	0	0	0	Gencode,F5promoter
chr7	25230949	25230956	-	mm10_fantom5.132634	promoter	1	1	1	1	0	0	0	0	0	0	Gencode,F5promoter
chr7	25237719	25237730	-	mm10_fantom5.132635	promoter	1	1	1	1	0	0	0	0	0	0	Gencode,F5promoter
chr7	25237740	25237828	-	mm10_fantom5.132636	promoter	1	1	1	1	0	0	0	0	1	0.011364	Gencode,F5promoter,EPD
chr7	25237790	25237791	-	mm10_epd.16762	promoter	1	1	1	1	0	0	0	0	1	1	Gencode,F5promoter,EPD
chr7	25237849	25237856	-	mm10_fantom5.132637	promoter	1	0.285714	1	1	0	0	0	0	0	0	Gencode,F5promoter
chr7	25237866	25237877	-	mm10_fantom5.132638	promoter	0	0	1	1	0	0	0	0	0	0	F5promoter
chr7	25238378	25238616	.	mm10_enhancer.36801	enhancer	0	0	0	0	1	1	0	0	0	0	F5enhancer
chr7	25239194	25239439	.	mm10_enhancer.36802	enhancer	0	0	0	0	1	1	0	0	0	0	F5enhancer
chr7	25245000	25245015	-	mm10_fantom5.132639	promoter	1	1	1	1	0	0	0	0	0	0	Gencode,F5promoter
chr7	25245107	25245144	-	mm10_fantom5.132640	promoter	1	1	1	1	0	0	0	0	0	0	Gencode,F5promoter
chr7	25245176	25245207	-	mm10_fantom5.132641	promoter	1	1	1	1	0	0	0	0	0	0	Gencode,F5promoter
chr7	25245440	25245453	-	mm10_fantom5.132642	promoter	1	1	1	1	0	0	0	0	0	0	Gencode,F5promoter
chr7	25245467	25245481	-	mm10_fantom5.132643	promoter	1	1	1	1	0	0	0	0	0	0	Gencode,F5promoter
chr7	25245519	25245532	-	mm10_fantom5.132644	promoter	1	1	1	1	0	0	0	0	0	0	Gencode,F5promoter
chr7	25245707	25245710	-	mm10_fantom5.132645	promoter	1	1	1	1	0	0	0	0	0	0	Gencode,F5promoter
chr7	25246810	25247038	.	mm10_enhancer.36803	enhancer	1	1	0	0	1	1	0	0	0	0	Gencode,F5enhancer,EPD
chr7	25248157	25248592	.	mm10_enhancer.36804	enhancer	1	1	1	0.094253	1	1	0	0	0	0	Gencode,F5promoter,F5enhancer
chr7	25248424	25248465	-	mm10_fantom5.132646	promoter	1	1	1	1	1	1	0	0	0	0	Gencode,F5promoter,F5enhancer
chr7	25248713	25249027	.	mm10_enhancer.36805	enhancer	1	1	0	0	1	1	0	0	0	0	Gencode,F5enhancer,EPD
chr7	25250720	25250738	-	mm10_fantom5.132647	promoter	1	1	1	1	0	0	1	0.666667	1	0.055556	Gencode,F5promoter,NAST,EPD
chr7	25250726	25250738	-	mm10_nast.13255	NAST	1	1	1	1	0	0	1	1	1	0.083333	Gencode,F5promoter,NAST,EPD
chr7	25250728	25250729	-	mm10_epd.16763	promoter	1	1	1	1	0	0	1	1	1	1	Gencode,F5promoter,NAST,EPD
chr7	25250871	25250881	-	mm10_fantom5.132648	promoter	0	0	1	1	0	0	0	0	0	0	F5promoter
chr7	25264075	25264090	-	mm10_nast.13256	NAST	0	0	0	0	0	0	1	1	0	0	NAST
chr7	25267408	25267421	-	mm10_fantom5.132649	promoter	0	0	1	1	0	0	0	0	0	0	F5promoter
chr7	25267669	25267723	+	mm10_fantom5.132650	promoter	1	0.37037	1	1	0	0	0	0	1	0.018519	Gencode,F5promoter,EPD
chr7	25267695	25267696	+	mm10_epd.16764	promoter	0	0	1	1	0	0	0	0	1	1	F5promoter,EPD
chr7	25268394	25268420	+	mm10_fantom5.132651	promoter	1	1	1	1	0	0	0	0	0	0	Gencode,F5promoter
chr7	25268440	25268454	+	mm10_fantom5.132652	promoter	1	1	1	1	0	0	0	0	0	0	Gencode,F5promoter
chr7	25269478	25269615	.	mm10_enhancer.36806	enhancer	1	1	0	0	1	1	0	0	0	0	Gencode,F5enhancer,EPD
chr7	25269869	25270026	.	mm10_enhancer.36807	enhancer	1	1	0	0	1	1	0	0	0	0	Gencode,F5enhancer,EPD
chr7	25274505	25275039	.	mm10_enhancer.36808	enhancer	1	1	0	0	1	1	0	0	0	0	Gencode,F5enhancer,EPD
chr7	25278753	25278763	-	mm10_fantom5.132653	promoter	1	1	1	1	0	0	0	0	0	0	Gencode,F5promoter
chr7	25279619	25279649	+	mm10_fantom5.132654	promoter	1	1	1	1	0	0	0	0	0	0	Gencode,F5promoter
chr7	25282193	25282216	+	mm10_fantom5.132655	promoter	1	1	1	1	0	0	0	0	0	0	Gencode,F5promoter
chr7	25282223	25282254	+	mm10_fantom5.132656	promoter	1	1	1	1	0	0	1	0.483871	1	0.032258	Gencode,F5promoter,NAST,EPD
chr7	25282233	25282248	+	mm10_nast.13257	NAST	1	1	1	1	0	0	1	1	1	0.066667	Gencode,F5promoter,NAST,EPD
chr7	25282238	25282239	+	mm10_epd.16765	promoter	1	1	1	1	0	0	1	1	1	1	Gencode,F5promoter,NAST,EPD
chr7	25282600	25282683	+	mm10_fantom5.132657	promoter	1	1	1	1	0	0	0	0	0	0	Gencode,F5promoter
chr7	25282784	25282795	+	mm10_fantom5.132658	promoter	1	1	1	1	0	0	0	0	0	0	Gencode,F5promoter
chr7	25284921	25284933	+	mm10_fantom5.132659	promoter	1	1	1	1	0	0	0	0	0	0	Gencode,F5promoter
chr7	25289377	25289389	+	mm10_fantom5.132660	promoter	1	1	1	1	0	0	0	0	0	0	Gencode,F5promoter
chr7	25289492	25289510	+	mm10_fantom5.132661	promoter	1	1	1	1	0	0	0	0	0	0	Gencode,F5promoter
chr7	25291083	25291098	+	mm10_fantom5.132662	promoter	1	1	1	1	0	0	0	0	0	0	Gencode,F5promoter
chr7	25291194	25291209	+	mm10_fantom5.132663	promoter	1	1	1	1	0	0	0	0	0	0	Gencode,F5promoter
chr7	25297478	25297532	-	mm10_fantom5.132664	promoter	1	1	1	1	0	0	0	0	0	0	Gencode,F5promoter
chr7	25297548	25297571	-	mm10_fantom5.132665	promoter	1	1	1	1	0	0	0	0	0	0	Gencode,F5promoter
chr7	25297582	25297633	-	mm10_fantom5.132666	promoter	1	1	1	1	0	0	0	0	0	0	Gencode,F5promoter
chr7	25297636	25297653	-	mm10_fantom5.132667	promoter	1	1	1	1	0	0	0	0	0	0	Gencode,F5promoter
chr7	25297675	25297723	-	mm10_fantom5.132668	promoter	1	1	1	1	0	0	0	0	0	0	Gencode,F5promoter
chr7	25297732	25297752	-	mm10_fantom5.132669	promoter	1	1	1	1	0	0	0	0	0	0	Gencode,F5promoter
chr7	25297866	25297958	-	mm10_fantom5.132670	promoter	1	1	1	1	0	0	0	0	1	0.01087	Gencode,F5promoter,EPD
chr7	25297872	25297873	-	mm10_epd.16766	promoter	1	1	1	1	0	0	0	0	1	1	Gencode,F5promoter,EPD
chr7	25297967	25298005	-	mm10_fantom5.132671	promoter	1	0.5	1	1	0	0	0	0	0	0	Gencode,F5promoter
chr7	25301343	25301362	+	mm10_fantom5.132672	promoter	0	0	1	1	0	0	0	0	1	0.052632	F5promoter,EPD
chr7	25301356	25301357	+	mm10_epd.16767	promoter	0	0	1	1	0	0	0	0	1	1	F5promoter,EPD
chr7	25301366	25301380	+	mm10_fantom5.132673	promoter	0	0	1	1	0	0	0	0	0	0	F5promoter
chr7	25301410	25304132	+	Prr19	protein_coding	1	1	4	0.024982	0	0	0	0	0	0	Gencode,F5promoter
chr7	25301416	25301421	+	mm10_fantom5.132674	promoter	1	1	1	1	0	0	0	0	0	0	Gencode,F5promoter
chr7	25301468	25301471	+	mm10_fantom5.132675	promoter	1	1	1	1	0	0	0	0	0	0	Gencode,F5promoter
chr7	25301476	25301524	+	mm10_fantom5.132676	promoter	1	1	1	1	0	0	0	0	0	0	Gencode,F5promoter
chr7	25301528	25301540	+	mm10_fantom5.132677	promoter	1	1	1	1	0	0	0	0	0	0	Gencode,F5promoter
chr7	25305935	25305960	+	mm10_fantom5.132678	promoter	0	0	1	1	0	0	0	0	0	0	F5promoter
chr7	25306085	25306157	+	mm10_fantom5.132679	promoter	1	0.722222	1	1	0	0	0	0	1	0.013889	Gencode,F5promoter,EPD
chr7	25306111	25306112	+	mm10_epd.16768	promoter	1	1	1	1	0	0	0	0	1	1	Gencode,F5promoter,EPD
chr7	25306220	25306233	+	mm10_fantom5.132680	promoter	1	1	1	1	0	0	0	0	0	0	Gencode,F5promoter
chr7	25316757	25316903	+	mm10_fantom5.132681	promoter	0	0	1	1	0	0	0	0	0	0	F5promoter
chr7	25316917	25316968	+	mm10_fantom5.132682	promoter	0	0	1	1	0	0	0	0	0	0	F5promoter
chr7	25316973	25316992	+	mm10_fantom5.132683	promoter	0	0	1	1	0	0	0	0	0	0	F5promoter
chr7	25317067	25317131	+	mm10_fantom5.132684	promoter	0	0	1	1	0	0	0	0	1	0.015625	F5promoter,EPD
chr7	25317080	25317081	+	mm10_epd.16769	promoter	0	0	1	1	0	0	0	0	1	1	F5promoter,EPD
chr7	25338846	25339155	.	mm10_enhancer.36810	enhancer	1	1	0	0	1	1	0	0	0	0	Gencode,F5enhancer,EPD
chr7	25367619	25369724	-	Cnfn	protein_coding	1	1	6	0.063658	0	0	0	0	1	0.000475	Gencode,F5promoter,EPD
chr7	25367650	25367670	-	mm10_fantom5.132685	promoter	1	1	1	1	0	0	0	0	0	0	Gencode,F5promoter
chr7	25367675	25367684	-	mm10_fantom5.132686	promoter	1	1	1	1	0	0	0	0	0	0	Gencode,F5promoter
chr7	25367692	25367703	-	mm10_fantom5.132687	promoter	1	1	1	1	0	0	0	0	0	0	Gencode,F5promoter
chr7	25368081	25368096	-	mm10_fantom5.132688	promoter	1	1	1	1	0	0	0	0	0	0	Gencode,F5promoter
chr7	25369048	25369115	-	mm10_fantom5.132689	promoter	1	1	1	1	0	0	0	0	0	0	Gencode,F5promoter
chr7	25369712	25369730	-	mm10_fantom5.132690	promoter	1	0.666667	1	1	0	0	0	0	1	0.055556	Gencode,F5promoter,EPD
chr7	25369722	25369723	-	mm10_epd.16770	promoter	1	1	1	1	0	0	0	0	1	1	Gencode,F5promoter,EPD
chr7	25384951	25384958	-	mm10_fantom5.132691	promoter	2	1	1	1	0	0	0	0	0	0	Gencode,F5promoter
chr7	25384961	25384972	-	mm10_fantom5.132692	promoter	2	1	1	1	0	0	0	0	0	0	Gencode,F5promoter
chr7	25386256	25386705	.	mm10_enhancer.36811	enhancer	2	1	0	0	1	1	0	0	0	0	Gencode,F5enhancer,EPD
chr7	25388399	25388424	-	mm10_fantom5.132693	promoter	2	1	1	1	0	0	0	0	0	0	Gencode,F5promoter
chr7	25388971	25388984	-	mm10_fantom5.132694	promoter	2	1	1	1	0	0	0	0	0	0	Gencode,F5promoter
chr7	25388986	25389002	-	mm10_fantom5.132695	promoter	2	1	1	1	0	0	0	0	1	0.0625	Gencode,F5promoter,EPD
chr7	25388993	25388994	-	mm10_epd.16771	promoter	2	1	1	1	0	0	0	0	1	1	Gencode,F5promoter,EPD
chr7	25389012	25389030	-	mm10_fantom5.132696	promoter	2	1	1	1	0	0	0	0	0	0	Gencode,F5promoter
chr7	25390098	25390124	-	mm10_fantom5.132697	promoter	2	1	1	1	0	0	0	0	1	0.038462	Gencode,F5promoter,EPD
chr7	25390113	25390114	-	mm10_epd.16772	promoter	2	1	1	1	0	0	0	0	1	1	Gencode,F5promoter,EPD
chr7	25390125	25390128	-	mm10_fantom5.132698	promoter	2	1	1	1	0	0	0	0	0	0	Gencode,F5promoter
chr7	25390128	25390131	-	mm10_fantom5.132699	promoter	2	1	1	1	0	0	0	0	0	0	Gencode,F5promoter
chr7	25391926	25392279	.	mm10_enhancer.36812	enhancer	2	1	1	0.025496	1	1	0	0	0	0	Gencode,F5promoter,F5enhancer
chr7	25392270	25392279	+	mm10_fantom5.132700	promoter	2	1	1	1	1	1	0	0	0	0	Gencode,F5promoter,F5enhancer
chr7	25394287	25394307	+	mm10_fantom5.132701	promoter	2	1	1	1	0	0	0	0	0	0	Gencode,F5promoter
chr7	25395533	25395538	-	mm10_fantom5.132702	promoter	2	1	1	1	0	0	0	0	0	0	Gencode,F5promoter
chr7	25395579	25395587	-	mm10_fantom5.132703	promoter	2	1	1	1	0	0	0	0	0	0	Gencode,F5promoter
chr7	25395610	25395695	-	mm10_fantom5.132704	promoter	2	1	1	1	0	0	0	0	0	0	Gencode,F5promoter
chr7	25395986	25395987	-	mm10_epd.16773	promoter	2	1	0	0	0	0	0	0	1	1	Gencode,EPD
chr7	25395992	25396010	-	mm10_nast.13258	NAST	2	1	0	0	0	0	1	1	0	0	Gencode,NAST
chr7	25396177	25396193	+	mm10_fantom5.132705	promoter	2	1	1	1	0	0	0	0	0	0	Gencode,F5promoter
chr7	25396446	25396485	+	mm10_fantom5.132706	promoter	2	1	1	1	0	0	0	0	0	0	Gencode,F5promoter
chr7	25398697	25398719	-	mm10_fantom5.132707	promoter	2	1	1	1	0	0	0	0	0	0	Gencode,F5promoter
chr7	25400261	25400298	-	mm10_fantom5.132708	promoter	2	1	1	1	0	0	0	0	0	0	Gencode,F5promoter
chr7	25412797	25412802	-	mm10_fantom5.132709	promoter	2	1	1	1	0	0	0	0	0	0	Gencode,F5promoter
chr7	25412807	25412816	-	mm10_fantom5.132710	promoter	2	1	1	1	0	0	0	0	0	0	Gencode,F5promoter
chr7	25412832	25412841	-	mm10_fantom5.132711	promoter	2	1	1	1	0	0	0	0	0	0	Gencode,F5promoter
chr7	25412845	25412856	-	mm10_fantom5.132712	promoter	2	1	1	1	0	0	0	0	0	0	Gencode,F5promoter
chr7	25412857	25412885	-	mm10_fantom5.132713	promoter	2	1	1	1	0	0	0	0	1	0.035714	Gencode,F5promoter,EPD
chr7	25412863	25412864	-	mm10_epd.16774	promoter	2	1	1	1	0	0	0	0	1	1	Gencode,F5promoter,EPD
chr7	25412902	25412913	-	mm10_fantom5.132714	promoter	1	1	1	1	0	0	0	0	0	0	Gencode,F5promoter
chr7	25412947	25412950	-	mm10_fantom5.132715	promoter	1	1	1	1	0	0	0	0	0	0	Gencode,F5promoter
chr7	25412965	25412974	-	mm10_fantom5.132716	promoter	1	1	1	1	0	0	0	0	0	0	Gencode,F5promoter
chr7	25412983	25412987	-	mm10_fantom5.132717	promoter	1	1	1	1	0	0	0	0	0	0	Gencode,F5promoter
chr7	25413026	25413032	-	mm10_fantom5.132718	promoter	1	1	1	1	0	0	0	0	0	0	Gencode,F5promoter
chr7	25419152	25419826	-	RP23-457F4.3	processed_pseudogene	2	1	0	0	0	0	0	0	0	0	Gencode
chr7	25421840	25422792	-	RP23-457F4.5	processed_pseudogene	2	1	0	0	0	0	0	0	0	0	Gencode
chr7	25427409	25427420	+	mm10_fantom5.132719	promoter	1	1	1	1	0	0	0	0	0	0	Gencode,F5promoter
chr7	25431729	25431734	+	mm10_fantom5.132720	promoter	1	1	1	1	0	0	0	0	0	0	Gencode,F5promoter
chr7	25433003	25433090	.	mm10_enhancer.36813	enhancer	1	1	0	0	1	1	0	0	0	0	Gencode,F5enhancer,EPD
chr7	25433372	25433524	.	mm10_enhancer.36814	enhancer	1	1	0	0	1	1	0	0	0	0	Gencode,F5enhancer,EPD
chr7	25433677	25433688	+	mm10_fantom5.132721	promoter	1	1	1	1	0	0	0	0	0	0	Gencode,F5promoter
chr7	25435535	25435661	.	mm10_enhancer.36815	enhancer	1	1	0	0	1	1	0	0	0	0	Gencode,F5enhancer,EPD
chr7	25436320	25436486	.	mm10_enhancer.36816	enhancer	1	1	0	0	1	1	0	0	0	0	Gencode,F5enhancer,EPD
chr7	25436759	25436969	.	mm10_enhancer.36817	enhancer	1	1	0	0	1	1	0	0	0	0	Gencode,F5enhancer,EPD
chr7	25442151	25443463	-	Gm15495	processed_pseudogene	2	1	0	0	0	0	0	0	0	0	Gencode
chr7	25452089	25452118	+	mm10_fantom5.132722	promoter	1	1	1	1	0	0	0	0	0	0	Gencode,F5promoter
chr7	25463447	25463470	+	mm10_fantom5.132723	promoter	2	1	1	1	0	0	0	0	0	0	Gencode,F5promoter
chr7	25463482	25463517	-	mm10_fantom5.132724	promoter	2	1	1	1	0	0	0	0	0	0	Gencode,F5promoter
chr7	25463652	25463666	+	mm10_fantom5.132725	promoter	2	1	1	1	0	0	0	0	0	0	Gencode,F5promoter
chr7	25463676	25463698	+	mm10_fantom5.132726	promoter	2	1	1	1	0	0	0	0	0	0	Gencode,F5promoter
chr7	25463700	25463718	-	mm10_fantom5.132727	promoter	2	1	1	1	0	0	0	0	0	0	Gencode,F5promoter
chr7	25463719	25463729	-	mm10_fantom5.132728	promoter	2	1	1	1	0	0	0	0	0	0	Gencode,F5promoter
chr7	25464265	25464268	-	mm10_fantom5.132729	promoter	2	1	1	1	0	0	0	0	0	0	Gencode,F5promoter
chr7	25466345	25466356	-	mm10_fantom5.132730	promoter	2	1	1	1	0	0	0	0	0	0	Gencode,F5promoter
chr7	25466357	25466383	-	mm10_fantom5.132731	promoter	2	1	1	1	0	0	0	0	0	0	Gencode,F5promoter
chr7	25466399	25466422	-	mm10_fantom5.132732	promoter	2	1	1	1	0	0	0	0	0	0	Gencode,F5promoter
chr7	25471822	25471828	-	mm10_fantom5.132733	promoter	2	1	1	1	0	0	0	0	0	0	Gencode,F5promoter
chr7	25471878	25471891	+	mm10_fantom5.132734	promoter	2	1	1	1	0	0	0	0	0	0	Gencode,F5promoter
chr7	25471920	25471971	-	mm10_fantom5.132735	promoter	2	1	1	1	0	0	0	0	0	0	Gencode,F5promoter
chr7	25471973	25471997	-	mm10_fantom5.132736	promoter	2	1	2	1	0	0	0	0	0	0	Gencode,F5promoter
chr7	25471980	25471987	+	mm10_fantom5.132737	promoter	2	1	2	1	0	0	0	0	0	0	Gencode,F5promoter
chr7	25472020	25472023	-	mm10_fantom5.132738	promoter	2	1	1	1	0	0	0	0	0	0	Gencode,F5promoter
chr7	25474747	25474773	+	mm10_fantom5.132739	promoter	2	1	1	1	0	0	0	0	0	0	Gencode,F5promoter
chr7	25476385	25476402	+	mm10_fantom5.132740	promoter	2	1	1	1	0	0	0	0	0	0	Gencode,F5promoter
chr7	25476406	25476426	-	mm10_fantom5.132741	promoter	2	1	1	1	0	0	0	0	0	0	Gencode,F5promoter
chr7	25476483	25476500	-	mm10_fantom5.132742	promoter	2	1	1	1	0	0	0	0	0	0	Gencode,F5promoter
chr7	25476552	25476563	-	mm10_fantom5.132743	promoter	2	1	1	1	0	0	0	0	0	0	Gencode,F5promoter
chr7	25476566	25476590	-	mm10_fantom5.132744	promoter	2	1	1	1	0	0	0	0	0	0	Gencode,F5promoter
chr7	25476642	25476654	-	mm10_fantom5.132745	promoter	2	1	1	1	0	0	0	0	0	0	Gencode,F5promoter
chr7	25476696	25476701	-	mm10_fantom5.132746	promoter	2	1	1	1	0	0	0	0	0	0	Gencode,F5promoter
chr7	25477575	25477589	-	mm10_nast.13259	NAST	2	1	1	0.5	0	0	1	1	1	0.071429	Gencode,F5promoter,NAST,EPD
chr7	25477582	25477594	-	mm10_fantom5.132747	promoter	2	1	1	1	0	0	1	0.583333	1	0.083333	Gencode,F5promoter,NAST,EPD
chr7	25477587	25477588	-	mm10_epd.16775	promoter	2	1	1	1	0	0	1	1	1	1	Gencode,F5promoter,NAST,EPD
chr7	25477597	25477602	-	mm10_fantom5.132748	promoter	2	1	1	1	0	0	0	0	0	0	Gencode,F5promoter
chr7	25477607	25477634	-	mm10_fantom5.132749	promoter	1	1	1	1	0	0	1	0.074074	0	0	Gencode,F5promoter,NAST
chr7	25477631	25477633	-	mm10_nast.13260	NAST	1	1	1	1	0	0	1	1	0	0	Gencode,F5promoter,NAST
chr7	25489514	25489515	-	mm10_epd.16776	promoter	1	1	0	0	0	0	0	0	1	1	Gencode,EPD
chr7	25517677	25517687	-	mm10_fantom5.132750	promoter	2	1	1	1	0	0	0	0	0	0	Gencode,F5promoter
chr7	25537070	25537086	-	mm10_fantom5.132751	promoter	2	1	1	1	0	0	0	0	0	0	Gencode,F5promoter
chr7	25539796	25539815	-	mm10_nast.13261	NAST	2	1	1	0.578947	0	0	1	1	1	0.052632	Gencode,F5promoter,NAST,EPD
chr7	25539804	25539815	-	mm10_fantom5.132752	promoter	2	1	1	1	0	0	1	1	1	0.090909	Gencode,F5promoter,NAST,EPD
chr7	25539808	25539809	-	mm10_epd.16777	promoter	2	1	1	1	0	0	1	1	1	1	Gencode,F5promoter,NAST,EPD
chr7	25539822	25539829	-	mm10_fantom5.132753	promoter	2	1	1	1	0	0	0	0	0	0	Gencode,F5promoter
chr7	25539845	25539858	-	mm10_fantom5.132754	promoter	2	1	1	1	0	0	0	0	0	0	Gencode,F5promoter
chr7	25539915	25539933	-	mm10_fantom5.132755	promoter	1	1	1	1	0	0	0	0	0	0	Gencode,F5promoter
chr7	25539950	25539955	-	mm10_fantom5.132756	promoter	1	1	1	1	0	0	0	0	0	0	Gencode,F5promoter
chr7	25569846	25569862	+	mm10_nast.13262	NAST	0	0	0	0	0	0	1	1	0	0	NAST
chr7	25576002	25576275	.	mm10_enhancer.36818	enhancer	0	0	0	0	1	1	0	0	0	0	F5enhancer
chr7	25577073	25577798	-	RP23-421O10.11	lincRNA	1	1	0	0	0	0	0	0	0	0	Gencode
chr7	25601285	25601294	+	mm10_fantom5.132757	promoter	0	0	1	1	0	0	0	0	0	0	F5promoter
chr7	25601325	25601902	+	RP23-421O10.3	processed_pseudogene	1	1	0	0	0	0	0	0	0	0	Gencode
chr7	25602152	25602298	.	mm10_enhancer.36819	enhancer	0	0	0	0	1	1	0	0	0	0	F5enhancer
chr7	25614619	25615892	-	Erich4	protein_coding	1	1	3	0.033778	0	0	0	0	1	0.000786	Gencode,F5promoter,EPD
chr7	25615807	25615814	-	mm10_fantom5.132758	promoter	1	1	1	1	0	0	0	0	0	0	Gencode,F5promoter
chr7	25615835	25615859	-	mm10_fantom5.132759	promoter	1	1	1	1	0	0	0	0	1	0.041667	Gencode,F5promoter,EPD
chr7	25615852	25615853	-	mm10_epd.16778	promoter	1	1	1	1	0	0	0	0	1	1	Gencode,F5promoter,EPD
chr7	25615874	25615886	-	mm10_fantom5.132760	promoter	1	1	1	1	0	0	0	0	0	0	Gencode,F5promoter
chr7	25619404	25619446	+	mm10_fantom5.132761	promoter	1	0.785714	1	1	0	0	1	0.428571	1	0.02381	Gencode,F5promoter,NAST,EPD
chr7	25619421	25619439	+	mm10_nast.13263	NAST	1	1	1	1	0	0	1	1	1	0.055556	Gencode,F5promoter,NAST,EPD
chr7	25619432	25619433	+	mm10_epd.16779	promoter	1	1	1	1	0	0	1	1	1	1	Gencode,F5promoter,NAST,EPD
chr7	25626653	25635100	+	B3gnt8	protein_coding	2	1	3	0.009116	0	0	0	0	1	0.000118	Gencode,F5promoter,EPD
chr7	25627154	25627168	+	mm10_fantom5.132762	promoter	1	1	1	1	0	0	0	0	0	0	Gencode,F5promoter
chr7	25627181	25627196	+	mm10_fantom5.132763	promoter	1	1	1	1	0	0	0	0	0	0	Gencode,F5promoter
chr7	25627604	25627652	+	mm10_fantom5.132764	promoter	1	1	1	1	0	0	0	0	1	0.020833	Gencode,F5promoter,EPD
chr7	25627610	25627611	+	mm10_epd.16780	promoter	1	1	1	1	0	0	0	0	1	1	Gencode,F5promoter,EPD
chr7	25636318	25636707	.	mm10_enhancer.36820	enhancer	1	1	0	0	1	1	0	0	0	0	Gencode,F5enhancer,EPD
chr7	25644721	25645310	.	mm10_enhancer.36821	enhancer	1	1	1	0.005093	1	1	0	0	0	0	Gencode,F5promoter,F5enhancer
chr7	25644897	25644900	+	mm10_fantom5.132765	promoter	1	1	1	1	1	1	0	0	0	0	Gencode,F5promoter,F5enhancer
chr7	25647739	25648213	.	mm10_enhancer.36822	enhancer	1	1	0	0	1	1	0	0	0	0	Gencode,F5enhancer,EPD
chr7	25649772	25650072	.	mm10_enhancer.36823	enhancer	1	1	0	0	1	1	0	0	0	0	Gencode,F5enhancer,EPD
chr7	25651333	25651375	-	mm10_fantom5.132766	promoter	1	1	1	1	0	0	0	0	0	0	Gencode,F5promoter
chr7	25655847	25655851	-	mm10_fantom5.132767	promoter	1	1	1	1	0	0	0	0	0	0	Gencode,F5promoter
chr7	25656135	25656300	.	mm10_enhancer.36824	enhancer	1	1	0	0	1	1	0	0	0	0	Gencode,F5enhancer,EPD
chr7	25657605	25657951	.	mm10_enhancer.36825	enhancer	1	1	0	0	1	1	0	0	0	0	Gencode,F5enhancer,EPD
chr7	25658726	25658761	-	mm10_fantom5.132768	promoter	1	1	1	1	0	0	1	0.542857	1	0.028571	Gencode,F5promoter,NAST,EPD
chr7	25658740	25658759	-	mm10_nast.13264	NAST	1	1	1	1	0	0	1	1	1	0.052632	Gencode,F5promoter,NAST,EPD
chr7	25658752	25658753	-	mm10_epd.16781	promoter	1	1	1	1	0	0	1	1	1	1	Gencode,F5promoter,NAST,EPD
chr7	25659148	25659157	+	mm10_fantom5.132769	promoter	0	0	1	1	0	0	0	0	0	0	F5promoter
chr7	25659163	25671368	+	Exosc5	protein_coding	2	1	5	0.009668	0	0	3	0.000492	1	8.2e-05	Gencode,F5promoter,NAST,EPD
chr7	25659164	25659236	+	mm10_fantom5.132770	promoter	1	1	1	1	0	0	3	0.083333	1	0.013889	Gencode,F5promoter,NAST,EPD
chr7	25659172	25659173	+	mm10_epd.16782	promoter	1	1	1	1	0	0	0	0	1	1	Gencode,F5promoter,EPD
chr7	25659190	25659191	+	mm10_nast.13265	NAST	1	1	1	1	0	0	1	1	0	0	Gencode,F5promoter,NAST
chr7	25659209	25659213	+	mm10_nast.13266	NAST	1	1	1	1	0	0	1	1	0	0	Gencode,F5promoter,NAST
chr7	25659227	25659228	+	mm10_nast.13267	NAST	1	1	1	1	0	0	1	1	0	0	Gencode,F5promoter,NAST
chr7	25659401	25659409	+	mm10_fantom5.132771	promoter	1	1	1	1	0	0	0	0	0	0	Gencode,F5promoter
chr7	25659424	25659446	+	mm10_fantom5.132772	promoter	1	1	1	1	0	0	0	0	0	0	Gencode,F5promoter
chr7	25659450	25659461	+	mm10_fantom5.132773	promoter	1	1	1	1	0	0	0	0	0	0	Gencode,F5promoter
chr7	25670443	25670448	+	mm10_fantom5.132774	promoter	2	1	1	1	0	0	0	0	0	0	Gencode,F5promoter
chr7	25675100	25675187	-	mm10_fantom5.132775	promoter	1	0.758621	1	1	0	0	0	0	1	0.011494	Gencode,F5promoter,EPD
chr7	25675117	25675118	-	mm10_epd.16783	promoter	1	1	1	1	0	0	0	0	1	1	Gencode,F5promoter,EPD
chr7	25679061	25679108	-	mm10_fantom5.132776	promoter	0	0	1	1	0	0	0	0	0	0	F5promoter
chr7	25680779	25686558	+	B9d2	protein_coding	1	1	4	0.017823	0	0	1	0.00173	2	0.000346	Gencode,F5promoter,NAST,EPD
chr7	25680780	25680834	+	mm10_fantom5.132777	promoter	1	1	1	1	0	0	1	0.185185	1	0.018519	Gencode,F5promoter,NAST,EPD
chr7	25680798	25680808	+	mm10_nast.13268	NAST	1	1	1	1	0	0	1	1	1	0.1	Gencode,F5promoter,NAST,EPD
chr7	25680806	25680807	+	mm10_epd.16784	promoter	1	1	1	1	0	0	1	1	1	1	Gencode,F5promoter,NAST,EPD
chr7	25680842	25680861	+	mm10_fantom5.132778	promoter	1	1	1	1	0	0	0	0	0	0	Gencode,F5promoter
chr7	25681018	25681034	-	mm10_fantom5.132779	promoter	1	1	1	1	0	0	0	0	0	0	Gencode,F5promoter
chr7	25681177	25681191	+	mm10_fantom5.132780	promoter	1	1	1	1	0	0	0	0	1	0.071429	Gencode,F5promoter,EPD
chr7	25681184	25681185	+	mm10_epd.16785	promoter	1	1	1	1	0	0	0	0	1	1	Gencode,F5promoter,EPD
chr7	25686991	25687005	+	mm10_nast.13269	NAST	1	0.285714	1	0.785714	0	0	1	1	1	0.071429	Gencode,F5promoter,NAST,EPD
chr7	25686994	25687012	+	mm10_fantom5.132781	promoter	1	0.611111	1	1	0	0	1	0.611111	1	0.055556	Gencode,F5promoter,NAST,EPD
chr7	25687002	25687003	+	mm10_epd.16786	promoter	1	1	1	1	0	0	1	1	1	1	Gencode,F5promoter,NAST,EPD
chr7	25687125	25687136	+	mm10_fantom5.132782	promoter	1	1	1	1	0	0	0	0	0	0	Gencode,F5promoter
chr7	25687264	25687279	-	mm10_fantom5.132783	promoter	1	1	2	1	0	0	0	0	0	0	Gencode,F5promoter
chr7	25687277	25687341	+	mm10_fantom5.132784	promoter	1	1	2	1	0	0	0	0	0	0	Gencode,F5promoter
chr7	25687365	25687377	+	mm10_fantom5.132785	promoter	1	1	1	1	0	0	0	0	0	0	Gencode,F5promoter
chr7	25687481	25687540	+	mm10_fantom5.132786	promoter	1	1	2	1	0	0	0	0	0	0	Gencode,F5promoter
chr7	25687537	25687573	-	mm10_fantom5.132787	promoter	1	1	4	1	0	0	0	0	0	0	Gencode,F5promoter
chr7	25687541	25687569	+	mm10_fantom5.132788	promoter	1	1	2	1	0	0	0	0	0	0	Gencode,F5promoter
chr7	25687571	25687583	+	mm10_fantom5.132789	promoter	1	1	2	1	0	0	0	0	0	0	Gencode,F5promoter
chr7	25687637	25687648	+	mm10_fantom5.132790	promoter	1	1	1	1	0	0	0	0	0	0	Gencode,F5promoter
chr7	25687838	25687882	+	mm10_fantom5.132791	promoter	1	1	1	1	0	0	0	0	0	0	Gencode,F5promoter
chr7	25688094	25688123	+	mm10_fantom5.132792	promoter	1	1	1	1	0	0	0	0	0	0	Gencode,F5promoter
chr7	25688129	25688148	+	mm10_fantom5.132793	promoter	1	1	1	1	0	0	0	0	0	0	Gencode,F5promoter
chr7	25689100	25689109	-	mm10_fantom5.132794	promoter	1	1	1	1	0	0	0	0	0	0	Gencode,F5promoter
chr7	25689120	25689141	-	mm10_fantom5.132795	promoter	1	1	1	1	0	0	0	0	0	0	Gencode,F5promoter
chr7	25689148	25689169	-	mm10_fantom5.132796	promoter	1	1	1	1	0	0	0	0	0	0	Gencode,F5promoter
chr7	25694238	25694253	+	mm10_fantom5.132797	promoter	1	1	1	1	0	0	0	0	0	0	Gencode,F5promoter
chr7	25697191	25697206	+	mm10_fantom5.132798	promoter	1	1	1	1	0	0	0	0	0	0	Gencode,F5promoter
chr7	25704170	25704223	+	mm10_fantom5.132799	promoter	1	1	1	1	0	0	0	0	0	0	Gencode,F5promoter
chr7	25704777	25704802	+	mm10_fantom5.132800	promoter	1	1	1	1	0	0	0	0	0	0	Gencode,F5promoter
chr7	25704809	25704833	+	mm10_fantom5.132801	promoter	1	1	1	1	0	0	0	0	0	0	Gencode,F5promoter
chr7	25706880	25707243	.	mm10_enhancer.36826	enhancer	0	0	0	0	1	1	0	0	0	0	F5enhancer
chr7	25710090	25710315	.	mm10_enhancer.36827	enhancer	0	0	0	0	1	1	0	0	0	0	F5enhancer
chr7	25711105	25719088	-	Ccdc97	protein_coding	1	1	5	0.020544	0	0	1	0.001503	1	0.000125	Gencode,F5promoter,NAST,EPD
chr7	25712133	25712147	-	mm10_fantom5.132802	promoter	1	1	1	1	0	0	0	0	0	0	Gencode,F5promoter
chr7	25712558	25712569	-	mm10_fantom5.132803	promoter	1	1	1	1	0	0	0	0	0	0	Gencode,F5promoter
chr7	25718684	25718723	-	mm10_fantom5.132804	promoter	1	1	1	1	0	0	0	0	0	0	Gencode,F5promoter
chr7	25718801	25718815	-	mm10_fantom5.132805	promoter	1	1	1	1	0	0	0	0	0	0	Gencode,F5promoter
chr7	25718976	25719062	-	mm10_fantom5.132806	promoter	1	1	1	1	0	0	1	0.139535	1	0.011628	Gencode,F5promoter,NAST,EPD
chr7	25719032	25719044	-	mm10_nast.13270	NAST	1	1	1	1	0	0	1	1	1	0.083333	Gencode,F5promoter,NAST,EPD
chr7	25719034	25719035	-	mm10_epd.16787	promoter	1	1	1	1	0	0	1	1	1	1	Gencode,F5promoter,NAST,EPD
chr7	25719178	25719181	+	mm10_fantom5.132807	promoter	0	0	1	1	0	0	0	0	0	0	F5promoter
chr7	25721718	25721728	-	mm10_fantom5.132808	promoter	1	1	1	1	0	0	0	0	0	0	Gencode,F5promoter
chr7	25722856	25722878	-	mm10_fantom5.132809	promoter	1	1	1	1	0	0	0	0	0	0	Gencode,F5promoter
chr7	25722885	25722897	+	mm10_fantom5.132810	promoter	1	1	1	1	0	0	0	0	0	0	Gencode,F5promoter
chr7	25722925	25722956	-	mm10_fantom5.132811	promoter	1	1	1	1	0	0	0	0	0	0	Gencode,F5promoter
chr7	25724733	25724835	-	mm10_fantom5.132812	promoter	1	1	1	1	0	0	0	0	0	0	Gencode,F5promoter
chr7	25726014	25726049	-	mm10_fantom5.132813	promoter	1	1	1	1	0	0	0	0	0	0	Gencode,F5promoter
chr7	25733092	25733112	-	mm10_fantom5.132814	promoter	1	1	1	1	0	0	0	0	0	0	Gencode,F5promoter
chr7	25736955	25736960	-	mm10_fantom5.132815	promoter	1	1	1	1	0	0	0	0	0	0	Gencode,F5promoter
chr7	25745230	25745242	-	mm10_fantom5.132816	promoter	1	1	1	1	0	0	0	0	0	0	Gencode,F5promoter
chr7	25748423	25748458	-	mm10_fantom5.132817	promoter	1	1	1	1	0	0	0	0	0	0	Gencode,F5promoter
chr7	25753545	25753850	.	mm10_enhancer.36828	enhancer	1	1	0	0	1	1	0	0	0	0	Gencode,F5enhancer,EPD
chr7	25754566	25754577	-	mm10_fantom5.132818	promoter	1	1	1	1	0	0	0	0	0	0	Gencode,F5promoter
chr7	25754629	25754640	-	mm10_fantom5.132819	promoter	1	1	1	1	0	0	0	0	0	0	Gencode,F5promoter
chr7	25754681	25754692	-	mm10_fantom5.132820	promoter	1	1	1	1	0	0	0	0	0	0	Gencode,F5promoter
chr7	25754706	25754750	-	mm10_fantom5.132821	promoter	1	1	1	1	0	0	1	0.022727	1	0.022727	Gencode,F5promoter,NAST,EPD
chr7	25754728	25754729	-	mm10_nast.13271	NAST	1	1	1	1	0	0	1	1	0	0	Gencode,F5promoter,NAST
chr7	25754729	25754730	-	mm10_epd.16788	promoter	1	1	1	1	0	0	0	0	1	1	Gencode,F5promoter,EPD
chr7	25754752	25754771	-	mm10_fantom5.132822	promoter	1	0.263158	1	1	0	0	1	0.368421	0	0	Gencode,F5promoter,NAST
chr7	25754757	25754764	-	mm10_nast.13272	NAST	0	0	1	1	0	0	1	1	0	0	F5promoter,NAST,EPD
chr7	25754801	25754810	-	mm10_fantom5.132823	promoter	0	0	1	1	0	0	0	0	0	0	F5promoter
chr7	25754895	25754933	+	mm10_fantom5.132824	promoter	0	0	1	1	0	0	0	0	0	0	F5promoter
chr7	25754952	25754963	-	mm10_fantom5.132825	promoter	0	0	1	1	0	0	0	0	0	0	F5promoter
chr7	25755110	25755160	-	mm10_fantom5.132826	promoter	0	0	1	1	0	0	0	0	0	0	F5promoter
chr7	25755203	25755214	-	mm10_fantom5.132827	promoter	0	0	1	1	0	0	0	0	0	0	F5promoter
chr7	25755256	25755276	-	mm10_fantom5.132828	promoter	0	0	1	1	0	0	0	0	0	0	F5promoter
chr7	25755471	25755474	+	mm10_fantom5.132829	promoter	0	0	1	1	0	0	0	0	0	0	F5promoter
chr7	25756078	25756097	-	mm10_fantom5.132830	promoter	0	0	1	1	0	0	0	0	0	0	F5promoter
chr7	25756121	25756138	-	mm10_fantom5.132831	promoter	0	0	1	1	0	0	0	0	0	0	F5promoter
chr7	25756178	25756198	-	mm10_fantom5.132832	promoter	0	0	1	1	0	0	1	0.85	0	0	F5promoter,NAST,EPD
chr7	25756181	25756201	-	mm10_nast.13273	NAST	0	0	1	0.85	0	0	1	1	0	0	F5promoter,NAST,EPD
chr7	25772162	25772186	-	mm10_fantom5.132833	promoter	1	1	1	1	0	0	0	0	0	0	Gencode,F5promoter
chr7	25772190	25772223	-	mm10_fantom5.132834	promoter	1	1	1	1	0	0	0	0	0	0	Gencode,F5promoter
chr7	25772226	25772320	-	mm10_fantom5.132835	promoter	1	1	1	1	0	0	0	0	0	0	Gencode,F5promoter
chr7	25776747	25776966	.	mm10_enhancer.36829	enhancer	1	1	0	0	1	1	0	0	0	0	Gencode,F5enhancer,EPD
chr7	25779742	25780078	.	mm10_enhancer.36830	enhancer	1	1	0	0	1	1	0	0	0	0	Gencode,F5enhancer,EPD
chr7	25783876	25783981	.	mm10_enhancer.36831	enhancer	1	1	0	0	1	1	0	0	0	0	Gencode,F5enhancer,EPD
chr7	25786993	25787006	-	mm10_fantom5.132836	promoter	1	1	1	1	0	0	0	0	0	0	Gencode,F5promoter
chr7	25787049	25787062	-	mm10_fantom5.132837	promoter	1	1	1	1	0	0	0	0	0	0	Gencode,F5promoter
chr7	25787406	25787418	-	mm10_fantom5.132838	promoter	1	1	1	1	0	0	0	0	0	0	Gencode,F5promoter
chr7	25788493	25788513	-	mm10_fantom5.132839	promoter	1	1	1	1	0	0	0	0	0	0	Gencode,F5promoter
chr7	25788514	25788525	-	mm10_fantom5.132840	promoter	1	1	1	1	0	0	0	0	0	0	Gencode,F5promoter
chr7	25788533	25788554	-	mm10_fantom5.132841	promoter	1	1	1	1	0	0	0	0	0	0	Gencode,F5promoter
chr7	25788635	25788710	-	mm10_fantom5.132842	promoter	1	0.933333	1	1	0	0	0	0	1	0.013333	Gencode,F5promoter,EPD
chr7	25788640	25788641	-	mm10_epd.16789	promoter	1	1	1	1	0	0	0	0	1	1	Gencode,F5promoter,EPD
chr7	25792227	25792843	-	RP24-191C15.1	processed_pseudogene	1	1	0	0	0	0	0	0	0	0	Gencode
chr7	25801231	25801233	+	mm10_fantom5.132843	promoter	0	0	1	1	0	0	0	0	0	0	F5promoter
chr7	25801921	25801925	-	mm10_fantom5.132844	promoter	0	0	1	1	0	0	0	0	0	0	F5promoter
chr7	25803431	25803450	-	mm10_fantom5.132845	promoter	1	1	1	1	0	0	0	0	0	0	Gencode,F5promoter
chr7	25803613	25803629	-	mm10_fantom5.132846	promoter	1	1	1	1	0	0	0	0	0	0	Gencode,F5promoter
chr7	25810174	25810462	+	RP24-191C15.2	processed_pseudogene	2	1	0	0	0	0	0	0	0	0	Gencode
chr7	25816500	25816535	-	mm10_fantom5.132847	promoter	1	1	1	1	0	0	0	0	1	0.028571	Gencode,F5promoter,EPD
chr7	25816524	25816525	-	mm10_epd.16790	promoter	1	1	1	1	0	0	0	0	1	1	Gencode,F5promoter,EPD
chr7	25816548	25816563	-	mm10_fantom5.132848	promoter	1	1	1	1	0	0	0	0	0	0	Gencode,F5promoter
chr7	25816565	25816568	-	mm10_fantom5.132849	promoter	1	1	1	1	0	0	0	0	0	0	Gencode,F5promoter
chr7	25816616	25816628	-	mm10_fantom5.132850	promoter	1	1	1	1	0	0	0	0	0	0	Gencode,F5promoter
chr7	25816653	25820654	+	Gm26707	lincRNA	2	1	1	0.010747	0	0	0	0	0	0	Gencode,F5promoter
chr7	25816680	25816723	-	mm10_fantom5.132851	promoter	2	1	1	1	0	0	0	0	0	0	Gencode,F5promoter
chr7	25828601	25828877	-	Gm4613	processed_pseudogene	2	1	0	0	0	0	0	0	0	0	Gencode
chr7	25828631	25828727	-	Gm24865	miRNA	2	1	0	0	0	0	0	0	0	0	Gencode
chr7	25835537	25835743	.	mm10_enhancer.36832	enhancer	0	0	0	0	1	1	0	0	0	0	F5enhancer
chr7	25844496	25844740	.	mm10_enhancer.36833	enhancer	0	0	0	0	1	1	0	0	0	0	F5enhancer
chr7	25860139	25869883	+	RP24-191C15.5	lincRNA	2	1	0	0	0	0	0	0	0	0	Gencode
chr7	25868944	25869051	+	Gm23921	misc_RNA	2	1	0	0	0	0	0	0	0	0	Gencode
chr7	25875324	25875676	+	RP23-432D9.2	processed_pseudogene	1	1	0	0	0	0	0	0	0	0	Gencode
chr7	25876626	25876742	.	mm10_enhancer.36834	enhancer	0	0	0	0	1	1	0	0	0	0	F5enhancer
chr7	25878889	25879106	.	mm10_enhancer.36835	enhancer	0	0	0	0	1	1	0	0	0	0	F5enhancer
chr7	25882017	25882389	-	Gm6434	processed_pseudogene	1	1	0	0	0	0	0	0	0	0	Gencode
chr7	25897651	25897672	+	mm10_fantom5.132852	promoter	1	1	1	1	0	0	0	0	1	0.047619	Gencode,F5promoter,EPD
chr7	25897663	25897664	+	mm10_epd.16791	promoter	1	1	1	1	0	0	0	0	1	1	Gencode,F5promoter,EPD
chr7	25899575	25899582	+	mm10_fantom5.132853	promoter	1	1	1	1	0	0	0	0	0	0	Gencode,F5promoter
chr7	25913937	25913946	+	mm10_fantom5.132854	promoter	1	1	1	1	0	0	0	0	0	0	Gencode,F5promoter
chr7	25950252	25950421	+	RP23-432D9.5	processed_pseudogene	1	1	0	0	0	0	0	0	0	0	Gencode
chr7	26009888	26012391	+	RP23-432D9.7	lincRNA	2	1	0	0	0	0	0	0	0	0	Gencode
chr7	26061590	26061591	+	mm10_epd.16792	promoter	1	1	0	0	0	0	0	0	1	1	Gencode,EPD
chr7	26072072	26072931	+	Rnf170-ps	processed_pseudogene	2	1	0	0	0	0	0	0	0	0	Gencode
chr7	26082699	26082878	.	mm10_enhancer.36836	enhancer	1	1	0	0	1	1	0	0	0	0	Gencode,F5enhancer,EPD
chr7	26099125	26099129	+	mm10_fantom5.132855	promoter	0	0	1	1	0	0	0	0	0	0	F5promoter
chr7	26134752	26148592	-	RP23-174D7.4	unprocessed_pseudogene	1	1	0	0	0	0	0	0	0	0	Gencode
chr7	26173409	26173410	+	mm10_epd.16793	promoter	0	0	0	0	0	0	0	0	1	1	EPD
chr7	26174214	26174217	+	mm10_fantom5.132856	promoter	1	1	1	1	0	0	0	0	0	0	Gencode,F5promoter
chr7	26183827	26184170	.	mm10_enhancer.36837	enhancer	1	1	0	0	1	1	0	0	0	0	Gencode,F5enhancer,EPD
chr7	26187725	26187730	+	mm10_fantom5.132857	promoter	1	1	1	1	0	0	0	0	0	0	Gencode,F5promoter
chr7	26188042	26188045	-	mm10_fantom5.132858	promoter	1	1	1	1	1	1	0	0	0	0	Gencode,F5promoter,F5enhancer
chr7	26188042	26188525	.	mm10_enhancer.36838	enhancer	1	1	2	0.024845	1	1	0	0	0	0	Gencode,F5promoter,F5enhancer
chr7	26188141	26188150	-	mm10_fantom5.132859	promoter	1	1	1	1	1	1	0	0	0	0	Gencode,F5promoter,F5enhancer
chr7	26189876	26189895	+	mm10_fantom5.132860	promoter	1	1	1	1	0	0	0	0	0	0	Gencode,F5promoter
chr7	26215339	26215342	+	mm10_fantom5.132861	promoter	0	0	1	1	0	0	0	0	0	0	F5promoter
chr7	26221914	26221918	+	mm10_fantom5.132862	promoter	0	0	1	1	0	0	0	0	0	0	F5promoter
chr7	26222807	26222813	+	mm10_fantom5.132863	promoter	0	0	1	1	0	0	0	0	0	0	F5promoter
chr7	26224222	26224231	+	mm10_fantom5.132864	promoter	0	0	1	1	0	0	0	0	0	0	F5promoter
chr7	26224570	26224964	.	mm10_enhancer.36839	enhancer	0	0	0	0	1	1	0	0	0	0	F5enhancer
chr7	26224990	26225362	.	mm10_enhancer.36840	enhancer	0	0	0	0	1	1	0	0	0	0	F5enhancer
chr7	26255079	26255626	+	Vmn1r-ps86	unprocessed_pseudogene	1	1	0	0	0	0	0	0	0	0	Gencode
chr7	26266830	26267775	+	Vmn1r184	protein_coding	1	1	0	0	0	0	0	0	0	0	Gencode
chr7	26292377	26292768	+	RP23-267I20.1	processed_pseudogene	1	1	0	0	0	0	0	0	0	0	Gencode
chr7	26304420	26307286	-	RP23-267I20.3	antisense	2	1	1	0.002094	0	0	0	0	1	0.000349	Gencode,F5promoter,EPD
chr7	26307191	26307197	+	mm10_fantom5.132865	promoter	2	1	1	1	0	0	0	0	1	0.166667	Gencode,F5promoter,EPD
chr7	26307192	26307193	+	mm10_epd.16794	promoter	2	1	1	1	0	0	0	0	1	1	Gencode,F5promoter,EPD
chr7	26386902	26386915	+	mm10_fantom5.132866	promoter	1	1	1	1	0	0	1	0.153846	0	0	Gencode,F5promoter,NAST
chr7	26386911	26386913	+	mm10_nast.13274	NAST	1	1	1	1	0	0	1	1	0	0	Gencode,F5promoter,NAST
chr7	26387148	26387149	+	mm10_nast.13275	NAST	1	1	0	0	0	0	1	1	0	0	Gencode,NAST
chr7	26387339	26387340	+	mm10_nast.13276	NAST	1	1	0	0	0	0	1	1	0	0	Gencode,NAST
chr7	26531183	26531293	+	Gm25947	miRNA	1	1	0	0	0	0	0	0	0	0	Gencode
chr7	26535067	26535068	+	mm10_epd.16795	promoter	1	1	0	0	0	0	0	0	1	1	Gencode,EPD
chr7	26611020	26612164	-	Vmn1r185	protein_coding	1	1	0	0	0	0	0	0	0	0	Gencode
chr7	26686212	26686213	-	mm10_epd.16796	promoter	1	1	0	0	0	0	0	0	1	1	Gencode,EPD
chr7	26707288	26707289	+	mm10_nast.13277	NAST	0	0	0	0	0	0	1	1	0	0	NAST
chr7	26757153	26757171	+	mm10_fantom5.132867	promoter	1	1	1	1	0	0	0	0	1	0.055556	Gencode,F5promoter,EPD
chr7	26757161	26757162	+	mm10_epd.16797	promoter	1	1	1	1	0	0	0	0	1	1	Gencode,F5promoter,EPD
chr7	26764389	26764397	+	mm10_fantom5.132868	promoter	1	1	1	1	0	0	0	0	0	0	Gencode,F5promoter
chr7	26764449	26764474	+	mm10_fantom5.132869	promoter	1	1	1	1	0	0	0	0	0	0	Gencode,F5promoter
chr7	26764488	26764505	+	mm10_fantom5.132870	promoter	1	1	1	1	0	0	0	0	0	0	Gencode,F5promoter
chr7	26764530	26764539	+	mm10_fantom5.132871	promoter	1	1	1	1	0	0	0	0	0	0	Gencode,F5promoter
chr7	26764546	26764549	+	mm10_fantom5.132872	promoter	1	1	1	1	0	0	0	0	0	0	Gencode,F5promoter
chr7	26764564	26764571	+	mm10_fantom5.132873	promoter	1	1	1	1	0	0	0	0	0	0	Gencode,F5promoter
chr7	26764656	26764668	+	mm10_fantom5.132874	promoter	1	1	1	1	0	0	0	0	0	0	Gencode,F5promoter
chr7	26764672	26764677	+	mm10_fantom5.132875	promoter	1	1	1	1	0	0	0	0	0	0	Gencode,F5promoter
chr7	26766708	26766719	+	mm10_fantom5.132876	promoter	1	1	1	1	0	0	0	0	0	0	Gencode,F5promoter
chr7	26771768	26771801	+	mm10_fantom5.132877	promoter	1	1	1	1	0	0	0	0	0	0	Gencode,F5promoter
chr7	26780665	26780784	.	mm10_enhancer.36841	enhancer	0	0	0	0	1	1	0	0	0	0	F5enhancer
chr7	26781785	26781938	.	mm10_enhancer.36842	enhancer	0	0	0	0	1	1	0	0	0	0	F5enhancer
chr7	26784890	26784891	+	mm10_fantom5.132878	promoter	0	0	1	1	0	0	0	0	0	0	F5promoter
chr7	26808880	26808909	+	mm10_fantom5.132879	promoter	1	0.62069	1	1	0	0	0	0	1	0.034483	Gencode,F5promoter,EPD
chr7	26808882	26808883	+	mm10_epd.16798	promoter	0	0	1	1	0	0	0	0	1	1	F5promoter,EPD
chr7	26816315	26816337	+	mm10_fantom5.132880	promoter	1	1	1	1	0	0	0	0	0	0	Gencode,F5promoter
chr7	26835337	26835343	+	mm10_fantom5.132881	promoter	1	1	1	1	0	0	0	0	1	0.166667	Gencode,F5promoter,EPD
chr7	26835338	26835339	+	mm10_epd.16799	promoter	1	1	1	1	0	0	0	0	1	1	Gencode,F5promoter,EPD
chr7	26939377	26939390	-	mm10_fantom5.132882	promoter	2	1	1	1	0	0	0	0	1	0.076923	Gencode,F5promoter,EPD
chr7	26939383	26939384	-	mm10_epd.16800	promoter	2	1	1	1	0	0	0	0	1	1	Gencode,F5promoter,EPD
chr7	27029074	27029087	+	mm10_fantom5.132883	promoter	1	0.538462	1	1	0	0	0	0	1	0.076923	Gencode,F5promoter,EPD
chr7	27029080	27029081	+	mm10_epd.16801	promoter	1	1	1	1	0	0	0	0	1	1	Gencode,F5promoter,EPD
chr7	27029644	27029655	+	mm10_fantom5.132884	promoter	1	1	1	1	0	0	0	0	0	0	Gencode,F5promoter
chr7	27035549	27035579	+	mm10_fantom5.132885	promoter	1	1	1	1	0	0	0	0	0	0	Gencode,F5promoter
chr7	27046893	27047707	+	RP24-68L4.3	processed_pseudogene	1	1	0	0	0	0	0	0	0	0	Gencode
chr7	27067455	27067813	+	RP24-68L4.4	processed_pseudogene	1	1	0	0	0	0	0	0	0	0	Gencode
chr7	27081726	27081985	.	mm10_enhancer.36843	enhancer	0	0	0	0	1	1	0	0	0	0	F5enhancer
chr7	27110327	27110704	.	mm10_enhancer.36844	enhancer	0	0	0	0	1	1	0	0	0	0	F5enhancer
chr7	27111147	27111390	.	mm10_enhancer.36845	enhancer	0	0	0	0	1	1	0	0	0	0	F5enhancer
chr7	27118018	27118598	.	mm10_enhancer.36846	enhancer	0	0	0	0	1	1	0	0	0	0	F5enhancer
chr7	27119749	27119765	+	mm10_fantom5.132886	promoter	0	0	1	1	0	0	0	0	0	0	F5promoter
chr7	27119948	27119966	+	mm10_fantom5.132887	promoter	1	1	1	1	0	0	0	0	1	0.055556	Gencode,F5promoter,EPD
chr7	27119956	27119957	+	mm10_epd.16802	promoter	1	1	1	1	0	0	0	0	1	1	Gencode,F5promoter,EPD
chr7	27120806	27120840	+	mm10_fantom5.132888	promoter	1	1	1	1	0	0	0	0	0	0	Gencode,F5promoter
chr7	27121491	27121500	+	mm10_fantom5.132889	promoter	1	1	1	1	0	0	0	0	0	0	Gencode,F5promoter
chr7	27121536	27121549	+	mm10_fantom5.132890	promoter	1	1	1	1	0	0	0	0	0	0	Gencode,F5promoter
chr7	27121572	27121621	+	mm10_fantom5.132891	promoter	1	1	1	1	0	0	0	0	0	0	Gencode,F5promoter
chr7	27121622	27121635	+	mm10_fantom5.132892	promoter	1	1	1	1	0	0	0	0	0	0	Gencode,F5promoter
chr7	27121640	27121660	+	mm10_fantom5.132893	promoter	1	1	1	1	0	0	0	0	0	0	Gencode,F5promoter
chr7	27121665	27121677	+	mm10_fantom5.132894	promoter	1	1	1	1	0	0	0	0	0	0	Gencode,F5promoter
chr7	27121686	27121716	+	mm10_fantom5.132895	promoter	1	1	1	1	0	0	0	0	0	0	Gencode,F5promoter
chr7	27121841	27121897	+	mm10_fantom5.132896	promoter	1	1	2	1	0	0	0	0	0	0	Gencode,F5promoter
chr7	27121854	27121867	-	mm10_fantom5.132897	promoter	1	1	2	1	0	0	0	0	0	0	Gencode,F5promoter
chr7	27121917	27121932	+	mm10_fantom5.132898	promoter	1	1	2	1	0	0	0	0	0	0	Gencode,F5promoter
chr7	27121923	27121952	-	mm10_fantom5.132899	promoter	1	1	3	1	0	0	0	0	0	0	Gencode,F5promoter
chr7	27121940	27121969	+	mm10_fantom5.132900	promoter	1	1	2	1	0	0	0	0	0	0	Gencode,F5promoter
chr7	27122133	27122144	+	mm10_fantom5.132901	promoter	1	1	1	1	0	0	0	0	0	0	Gencode,F5promoter
chr7	27124480	27130674	-	Gm15883	antisense	2	1	16	0.07475	0	0	0	0	0	0	Gencode,F5promoter
chr7	27124613	27124627	+	mm10_fantom5.132902	promoter	2	1	1	1	0	0	0	0	0	0	Gencode,F5promoter
chr7	27124640	27124679	+	mm10_fantom5.132903	promoter	2	1	1	1	0	0	0	0	0	0	Gencode,F5promoter
chr7	27124846	27124857	+	mm10_fantom5.132904	promoter	2	1	1	1	0	0	0	0	0	0	Gencode,F5promoter
chr7	27124897	27124906	+	mm10_fantom5.132905	promoter	2	1	1	1	0	0	0	0	0	0	Gencode,F5promoter
chr7	27124932	27124971	+	mm10_fantom5.132906	promoter	2	1	1	1	0	0	0	0	0	0	Gencode,F5promoter
chr7	27129182	27129296	+	mm10_fantom5.132907	promoter	2	1	1	1	0	0	0	0	0	0	Gencode,F5promoter
chr7	27129707	27129720	+	mm10_fantom5.132908	promoter	2	1	1	1	0	0	0	0	0	0	Gencode,F5promoter
chr7	27129755	27129762	+	mm10_fantom5.132909	promoter	2	1	2	1	0	0	0	0	0	0	Gencode,F5promoter
chr7	27129757	27129788	-	mm10_fantom5.132910	promoter	2	1	3	1	0	0	0	0	0	0	Gencode,F5promoter
chr7	27129787	27129799	+	mm10_fantom5.132911	promoter	2	1	2	1	0	0	0	0	0	0	Gencode,F5promoter
chr7	27129808	27129815	+	mm10_fantom5.132912	promoter	2	1	1	1	0	0	0	0	0	0	Gencode,F5promoter
chr7	27129829	27129863	+	mm10_fantom5.132913	promoter	2	1	1	1	0	0	0	0	0	0	Gencode,F5promoter
chr7	27130284	27130353	+	mm10_fantom5.132914	promoter	2	1	2	1	0	0	0	0	0	0	Gencode,F5promoter
chr7	27130329	27130380	-	mm10_fantom5.132915	promoter	2	1	3	1	0	0	0	0	0	0	Gencode,F5promoter
chr7	27130370	27130404	+	mm10_fantom5.132916	promoter	2	1	2	1	0	0	0	0	0	0	Gencode,F5promoter
chr7	27130418	27130437	-	mm10_fantom5.132917	promoter	2	1	1	1	0	0	0	0	0	0	Gencode,F5promoter
chr7	27131188	27131215	-	mm10_fantom5.132918	promoter	1	1	2	1	0	0	0	0	0	0	Gencode,F5promoter
chr7	27131200	27131211	+	mm10_fantom5.132919	promoter	1	1	2	1	0	0	0	0	0	0	Gencode,F5promoter
chr7	27131220	27131252	+	mm10_fantom5.132920	promoter	1	1	2	1	0	0	0	0	0	0	Gencode,F5promoter
chr7	27131234	27131256	-	mm10_fantom5.132921	promoter	1	1	2	1	0	0	0	0	0	0	Gencode,F5promoter
chr7	27131260	27131287	-	mm10_fantom5.132922	promoter	1	1	2	1	0	0	0	0	0	0	Gencode,F5promoter
chr7	27131268	27131314	+	mm10_fantom5.132923	promoter	1	1	3	1	0	0	0	0	0	0	Gencode,F5promoter
chr7	27131291	27131322	-	mm10_fantom5.132924	promoter	1	1	3	1	0	0	0	0	0	0	Gencode,F5promoter
chr7	27131320	27131331	+	mm10_fantom5.132925	promoter	1	1	2	1	0	0	0	0	0	0	Gencode,F5promoter
chr7	27132454	27132516	+	mm10_fantom5.132926	promoter	1	1	2	1	0	0	0	0	0	0	Gencode,F5promoter
chr7	27132506	27132534	-	mm10_fantom5.132927	promoter	1	1	3	1	0	0	0	0	0	0	Gencode,F5promoter
chr7	27132523	27132554	+	mm10_fantom5.132928	promoter	1	1	2	1	0	0	0	0	0	0	Gencode,F5promoter
chr7	27132558	27132570	+	mm10_fantom5.132929	promoter	1	1	1	1	0	0	0	0	0	0	Gencode,F5promoter
chr7	27132576	27132596	+	mm10_fantom5.132930	promoter	1	1	1	1	0	0	0	0	0	0	Gencode,F5promoter
chr7	27133210	27133223	+	mm10_fantom5.132931	promoter	1	1	1	1	0	0	0	0	0	0	Gencode,F5promoter
chr7	27133244	27133268	+	mm10_fantom5.132932	promoter	1	1	1	1	0	0	0	0	0	0	Gencode,F5promoter
chr7	27133268	27133288	-	mm10_fantom5.132933	promoter	1	1	1	1	0	0	0	0	0	0	Gencode,F5promoter
chr7	27133316	27133336	+	mm10_fantom5.132934	promoter	1	1	2	1	0	0	0	0	0	0	Gencode,F5promoter
chr7	27133319	27133341	-	mm10_fantom5.132935	promoter	1	1	2	1	0	0	0	0	0	0	Gencode,F5promoter
chr7	27133345	27133378	+	mm10_fantom5.132936	promoter	1	1	1	1	0	0	0	0	0	0	Gencode,F5promoter
chr7	27133430	27133457	+	mm10_fantom5.132937	promoter	1	1	1	1	0	0	0	0	0	0	Gencode,F5promoter
chr7	27133467	27133495	-	mm10_fantom5.132938	promoter	1	1	3	1	0	0	0	0	0	0	Gencode,F5promoter
chr7	27133475	27133486	+	mm10_fantom5.132939	promoter	1	1	2	1	0	0	0	0	0	0	Gencode,F5promoter
chr7	27133490	27133516	+	mm10_fantom5.132940	promoter	1	1	3	1	0	0	0	0	0	0	Gencode,F5promoter
chr7	27133512	27133538	-	mm10_fantom5.132941	promoter	1	1	3	1	0	0	0	0	0	0	Gencode,F5promoter
chr7	27133518	27133528	+	mm10_fantom5.132942	promoter	1	1	2	1	0	0	0	0	0	0	Gencode,F5promoter
chr7	27133574	27133587	+	mm10_fantom5.132943	promoter	1	1	1	1	0	0	0	0	0	0	Gencode,F5promoter
chr7	27133656	27133665	-	mm10_fantom5.132944	promoter	1	0.444444	1	1	0	0	0	0	0	0	Gencode,F5promoter
chr7	27148389	27148636	-	RP24-68L4.6	processed_pseudogene	1	1	0	0	0	0	0	0	0	0	Gencode
chr7	27153713	27158668	+	Cyp2t4	protein_coding	2	1	0	0	0	0	0	0	0	0	Gencode
chr7	27166382	27166393	-	mm10_fantom5.132945	promoter	1	1	1	1	0	0	0	0	1	0.090909	Gencode,F5promoter,EPD
chr7	27166387	27166388	-	mm10_epd.16803	promoter	1	1	1	1	0	0	0	0	1	1	Gencode,F5promoter,EPD
chr7	27166427	27166467	-	mm10_fantom5.132946	promoter	1	1	1	1	0	0	0	0	0	0	Gencode,F5promoter
chr7	27166470	27166522	-	mm10_fantom5.132947	promoter	1	1	1	1	0	0	0	0	0	0	Gencode,F5promoter
chr7	27166540	27166551	-	mm10_fantom5.132948	promoter	1	1	1	1	0	0	0	0	0	0	Gencode,F5promoter
chr7	27166712	27166724	-	mm10_fantom5.132949	promoter	1	1	1	1	0	0	0	0	0	0	Gencode,F5promoter
chr7	27166732	27166765	-	mm10_fantom5.132950	promoter	1	1	1	1	0	0	0	0	1	0.030303	Gencode,F5promoter,EPD
chr7	27166754	27166755	-	mm10_epd.16804	promoter	1	1	1	1	0	0	0	0	1	1	Gencode,F5promoter,EPD
chr7	27168423	27178896	-	Rab4b	protein_coding	3	1	6	0.015946	0	0	1	0.001432	1	9.5e-05	Gencode,F5promoter,NAST,EPD
chr7	27168685	27168720	-	mm10_fantom5.132951	promoter	2	1	1	1	0	0	0	0	0	0	Gencode,F5promoter
chr7	27168728	27168746	-	mm10_fantom5.132952	promoter	2	1	1	1	0	0	0	0	0	0	Gencode,F5promoter
chr7	27174552	27174576	-	mm10_fantom5.132953	promoter	2	1	1	1	0	0	0	0	0	0	Gencode,F5promoter
chr7	27174581	27174603	-	mm10_fantom5.132954	promoter	2	1	1	1	0	0	0	0	0	0	Gencode,F5promoter
chr7	27176005	27176093	-	Mir3101	miRNA	3	1	0	0	0	0	0	0	0	0	Gencode
chr7	27178814	27178829	-	mm10_fantom5.132955	promoter	2	1	1	1	0	0	0	0	0	0	Gencode,F5promoter
chr7	27178835	27178888	-	mm10_fantom5.132956	promoter	2	1	1	1	0	0	1	0.283019	1	0.018868	Gencode,F5promoter,NAST,EPD
chr7	27178869	27178884	-	mm10_nast.13278	NAST	2	1	1	1	0	0	1	1	1	0.066667	Gencode,F5promoter,NAST,EPD
chr7	27178875	27178876	-	mm10_epd.16805	promoter	2	1	1	1	0	0	1	1	1	1	Gencode,F5promoter,NAST,EPD
chr7	27178912	27178923	-	mm10_fantom5.132957	promoter	1	1	1	1	0	0	0	0	0	0	Gencode,F5promoter
chr7	27179742	27179749	+	mm10_fantom5.132958	promoter	2	1	1	1	0	0	0	0	0	0	Gencode,F5promoter
chr7	27181073	27181074	-	mm10_epd.16806	promoter	2	1	1	1	0	0	0	0	1	1	Gencode,F5promoter,EPD
chr7	27181151	27181162	-	mm10_fantom5.132960	promoter	1	0.545455	1	1	0	0	0	0	0	0	Gencode,F5promoter
chr7	27187004	27196271	-	Snrpa	protein_coding	2	1	14	0.029891	0	0	2	0.003777	2	0.000216	Gencode,F5promoter,NAST,EPD
chr7	27189469	27189489	-	mm10_fantom5.132961	promoter	1	1	1	1	0	0	0	0	0	0	Gencode,F5promoter
chr7	27195121	27195123	+	mm10_fantom5.132962	promoter	1	1	1	1	0	0	0	0	0	0	Gencode,F5promoter
chr7	27195138	27195143	+	mm10_fantom5.132963	promoter	1	1	1	1	0	0	0	0	0	0	Gencode,F5promoter
chr7	27195148	27195159	+	mm10_fantom5.132964	promoter	1	1	1	1	0	0	0	0	0	0	Gencode,F5promoter
chr7	27195646	27195674	-	mm10_fantom5.132965	promoter	1	1	1	1	0	0	0	0	0	0	Gencode,F5promoter
chr7	27195687	27195694	-	mm10_fantom5.132966	promoter	1	1	1	1	0	0	0	0	0	0	Gencode,F5promoter
chr7	27195700	27195711	-	mm10_fantom5.132967	promoter	1	1	1	1	0	0	0	0	0	0	Gencode,F5promoter
chr7	27195717	27195725	-	mm10_fantom5.132968	promoter	1	1	1	1	0	0	0	0	0	0	Gencode,F5promoter
chr7	27195727	27195768	-	mm10_fantom5.132969	promoter	1	1	1	1	0	0	1	0.487805	1	0.02439	Gencode,F5promoter,NAST,EPD
chr7	27195732	27195752	-	mm10_nast.13279	NAST	1	1	1	1	0	0	1	1	0	0	Gencode,F5promoter,NAST
chr7	27195752	27195753	-	mm10_epd.16807	promoter	1	1	1	1	0	0	0	0	1	1	Gencode,F5promoter,EPD
chr7	27195814	27195830	+	mm10_fantom5.132970	promoter	2	1	1	1	0	0	0	0	0	0	Gencode,F5promoter
chr7	27195841	27195885	+	mm10_fantom5.132971	promoter	2	1	1	1	0	0	0	0	0	0	Gencode,F5promoter
chr7	27195899	27195915	+	mm10_fantom5.132972	promoter	2	1	1	1	0	0	0	0	0	0	Gencode,F5promoter
chr7	27196100	27196132	-	mm10_fantom5.132973	promoter	2	1	1	1	0	0	0	0	0	0	Gencode,F5promoter
chr7	27196138	27196174	-	mm10_fantom5.132974	promoter	2	1	1	1	0	0	1	0.416667	1	0.027778	Gencode,F5promoter,NAST,EPD
chr7	27196141	27196156	-	mm10_nast.13280	NAST	2	1	1	1	0	0	1	1	1	0.066667	Gencode,F5promoter,NAST,EPD
chr7	27196144	27196145	-	mm10_epd.16808	promoter	2	1	1	1	0	0	1	1	1	1	Gencode,F5promoter,NAST,EPD
chr7	27196398	27196459	+	mm10_fantom5.132975	promoter	1	1	1	1	0	0	0	0	0	0	Gencode,F5promoter
chr7	27196976	27196998	+	mm10_fantom5.132976	promoter	1	1	1	1	0	0	0	0	0	0	Gencode,F5promoter
chr7	27198060	27198264	.	mm10_enhancer.36847	enhancer	1	1	0	0	1	1	0	0	0	0	Gencode,F5enhancer,EPD
chr7	27198474	27198682	.	mm10_enhancer.36848	enhancer	1	1	0	0	1	1	0	0	0	0	Gencode,F5enhancer,EPD
chr7	27205535	27205655	+	Mir1191	miRNA	2	1	0	0	0	0	0	0	0	0	Gencode
chr7	27224941	27225277	.	mm10_enhancer.36849	enhancer	1	1	0	0	1	1	0	0	0	0	Gencode,F5enhancer,EPD
chr7	27228286	27228304	-	mm10_fantom5.132977	promoter	1	1	1	1	0	0	0	0	0	0	Gencode,F5promoter
chr7	27228502	27228517	-	mm10_fantom5.132978	promoter	1	1	1	1	0	0	0	0	0	0	Gencode,F5promoter
chr7	27228605	27228636	-	mm10_fantom5.132979	promoter	1	1	1	1	0	0	0	0	1	0.032258	Gencode,F5promoter,EPD
chr7	27228616	27228617	-	mm10_epd.16809	promoter	1	1	1	1	0	0	0	0	1	1	Gencode,F5promoter,EPD
chr7	27232872	27232888	-	mm10_fantom5.132980	promoter	0	0	1	1	0	0	0	0	0	0	F5promoter
chr7	27233003	27233064	+	mm10_fantom5.132981	promoter	1	0.688525	1	1	0	0	0	0	1	0.016393	Gencode,F5promoter,EPD
chr7	27233031	27233032	+	mm10_epd.16810	promoter	1	1	1	1	0	0	0	0	1	1	Gencode,F5promoter,EPD
chr7	27233403	27233404	+	mm10_epd.16811	promoter	1	1	0	0	0	0	0	0	1	1	Gencode,EPD
chr7	27243366	27243369	+	mm10_fantom5.132982	promoter	1	1	1	1	0	0	0	0	0	0	Gencode,F5promoter
chr7	27249262	27257932	-	Gm15567	antisense	3	1	3	0.007843	0	0	0	0	0	0	Gencode,F5promoter
chr7	27252175	27252208	+	mm10_fantom5.132983	promoter	3	1	1	1	0	0	0	0	0	0	Gencode,F5promoter
chr7	27252175	27262252	+	RP23-356A20.1	processed_transcript	4	1	5	0.013992	0	0	1	0.000298	1	9.9e-05	Gencode,F5promoter,NAST,EPD
chr7	27252256	27252266	+	mm10_fantom5.132984	promoter	3	1	1	1	0	0	0	0	0	0	Gencode,F5promoter
chr7	27256479	27256504	+	mm10_fantom5.132985	promoter	3	1	1	1	0	0	0	0	0	0	Gencode,F5promoter
chr7	27258761	27258815	+	mm10_fantom5.132986	promoter	2	1	1	1	0	0	0	0	1	0.018519	Gencode,F5promoter,EPD
chr7	27258777	27258778	+	mm10_epd.16812	promoter	2	1	1	1	0	0	0	0	1	1	Gencode,F5promoter,EPD
chr7	27258840	27258859	+	mm10_fantom5.132987	promoter	2	1	1	1	0	0	1	0.157895	0	0	Gencode,F5promoter,NAST
chr7	27258845	27258848	+	mm10_nast.13281	NAST	2	1	1	1	0	0	1	1	0	0	Gencode,F5promoter,NAST
chr7	27266748	27266767	+	mm10_fantom5.132988	promoter	1	1	1	1	0	0	0	0	0	0	Gencode,F5promoter
chr7	27267242	27267450	.	mm10_enhancer.36850	enhancer	1	1	0	0	1	1	0	0	0	0	Gencode,F5enhancer,EPD
chr7	27271767	27272392	-	Gm15570	processed_pseudogene	2	1	0	0	1	0.464	0	0	0	0	Gencode,F5enhancer,EPD
chr7	27271877	27272167	.	mm10_enhancer.36851	enhancer	2	1	0	0	1	1	0	0	0	0	Gencode,F5enhancer,EPD
chr7	27285041	27285446	.	mm10_enhancer.36852	enhancer	0	0	0	0	1	1	0	0	0	0	F5enhancer
chr7	27308914	27308951	+	mm10_fantom5.132989	promoter	1	1	1	1	0	0	0	0	0	0	Gencode,F5promoter
chr7	27309278	27309294	+	mm10_fantom5.132990	promoter	1	1	1	1	0	0	0	0	0	0	Gencode,F5promoter
chr7	27310228	27310249	-	mm10_fantom5.132991	promoter	1	1	1	1	0	0	0	0	0	0	Gencode,F5promoter
chr7	27310439	27310453	-	mm10_fantom5.132992	promoter	1	1	1	1	0	0	0	0	0	0	Gencode,F5promoter
chr7	27310613	27310640	-	mm10_fantom5.132993	promoter	1	1	1	1	0	0	0	0	0	0	Gencode,F5promoter
chr7	27310643	27310693	-	mm10_fantom5.132994	promoter	1	1	1	1	0	0	0	0	0	0	Gencode,F5promoter
chr7	27310695	27310706	-	mm10_fantom5.132995	promoter	1	1	1	1	0	0	0	0	0	0	Gencode,F5promoter
chr7	27311193	27311204	-	mm10_fantom5.132996	promoter	1	1	1	1	0	0	0	0	0	0	Gencode,F5promoter
chr7	27311221	27311235	-	mm10_fantom5.132997	promoter	1	1	1	1	0	0	0	0	0	0	Gencode,F5promoter
chr7	27311437	27311450	+	mm10_fantom5.132998	promoter	1	1	1	1	0	0	0	0	0	0	Gencode,F5promoter
chr7	27327477	27327494	-	mm10_fantom5.132999	promoter	2	1	1	1	0	0	0	0	0	0	Gencode,F5promoter
chr7	27328305	27328341	-	mm10_fantom5.133000	promoter	2	1	1	1	0	0	1	0.527778	0	0	Gencode,F5promoter,NAST
chr7	27328322	27328343	-	mm10_nast.13282	NAST	2	1	1	0.904762	0	0	1	1	0	0	Gencode,F5promoter,NAST
chr7	27329473	27329489	-	mm10_fantom5.133001	promoter	2	1	1	1	0	0	1	0.1875	0	0	Gencode,F5promoter,NAST
chr7	27329482	27329485	-	mm10_nast.13283	NAST	2	1	1	1	0	0	1	1	0	0	Gencode,F5promoter,NAST
chr7	27329881	27329885	-	mm10_fantom5.133002	promoter	2	1	1	1	0	0	0	0	0	0	Gencode,F5promoter
chr7	27330811	27331202	.	mm10_enhancer.36853	enhancer	2	1	0	0	1	1	0	0	0	0	Gencode,F5enhancer,EPD
chr7	27331742	27332144	.	mm10_enhancer.36854	enhancer	2	1	0	0	1	1	0	0	0	0	Gencode,F5enhancer,EPD
chr7	27332400	27332842	.	mm10_enhancer.36855	enhancer	2	1	0	0	1	1	0	0	0	0	Gencode,F5enhancer,EPD
chr7	27333602	27333640	-	mm10_fantom5.133003	promoter	2	1	1	1	0	0	0	0	1	0.026316	Gencode,F5promoter,EPD
chr7	27333622	27333623	-	mm10_epd.16813	promoter	1	1	1	1	0	0	0	0	1	1	Gencode,F5promoter,EPD
chr7	27336288	27336689	.	mm10_enhancer.36856	enhancer	1	1	0	0	1	1	0	0	0	0	Gencode,F5enhancer,EPD
chr7	27337582	27337616	-	mm10_fantom5.133004	promoter	1	1	1	1	0	0	0	0	0	0	Gencode,F5promoter
chr7	27337667	27337680	-	mm10_fantom5.133005	promoter	1	1	1	1	0	0	0	0	1	0.076923	Gencode,F5promoter,EPD
chr7	27337673	27337674	-	mm10_epd.16814	promoter	1	1	1	1	0	0	0	0	1	1	Gencode,F5promoter,EPD
chr7	27339692	27339709	-	mm10_fantom5.133006	promoter	0	0	1	1	0	0	0	0	0	0	F5promoter
chr7	27352648	27357419	-	Gm20479	protein_coding	3	1	3	0.020331	0	0	0	0	1	0.00021	Gencode,F5promoter,EPD
chr7	27355699	27355729	-	mm10_fantom5.133007	promoter	2	1	1	1	0	0	0	0	0	0	Gencode,F5promoter
chr7	27355944	27355977	-	mm10_fantom5.133008	promoter	2	1	1	1	0	0	0	0	1	0.030303	Gencode,F5promoter,EPD
chr7	27355953	27355954	-	mm10_epd.16815	promoter	2	1	1	1	0	0	0	0	1	1	Gencode,F5promoter,EPD
chr7	27355980	27356014	-	mm10_fantom5.133009	promoter	2	1	1	1	0	0	0	0	0	0	Gencode,F5promoter
chr7	27360112	27360136	-	mm10_fantom5.133010	promoter	1	1	1	1	0	0	0	0	0	0	Gencode,F5promoter
chr7	27361328	27361340	-	mm10_fantom5.133011	promoter	1	1	1	1	0	0	0	0	0	0	Gencode,F5promoter
chr7	27361343	27361360	-	mm10_fantom5.133012	promoter	1	1	1	1	0	0	0	0	0	0	Gencode,F5promoter
chr7	27366534	27366564	-	mm10_fantom5.133013	promoter	1	1	1	1	0	0	0	0	0	0	Gencode,F5promoter
chr7	27371265	27371283	.	mm10_enhancer.36857	enhancer	1	1	0	0	1	1	0	0	0	0	Gencode,F5enhancer,EPD
chr7	27381108	27381814	.	mm10_enhancer.36858	enhancer	1	1	0	0	1	1	0	0	0	0	Gencode,F5enhancer,EPD
chr7	27383315	27383448	.	mm10_enhancer.36859	enhancer	1	1	0	0	1	1	0	0	0	0	Gencode,F5enhancer,EPD
chr7	27396424	27396425	-	mm10_epd.16816	promoter	1	1	0	0	0	0	0	0	1	1	Gencode,EPD
chr7	27396542	27396566	-	mm10_fantom5.133014	promoter	1	1	1	1	0	0	0	0	0	0	Gencode,F5promoter
chr7	27396570	27396615	-	mm10_fantom5.133015	promoter	1	1	1	1	0	0	0	0	1	0.022222	Gencode,F5promoter,EPD
chr7	27396590	27396591	-	mm10_epd.16817	promoter	1	1	1	1	0	0	0	0	1	1	Gencode,F5promoter,EPD
chr7	27412769	27412788	.	mm10_enhancer.36860	enhancer	1	1	0	0	1	1	0	0	0	0	Gencode,F5enhancer,EPD
chr7	27427425	27427715	.	mm10_enhancer.36861	enhancer	1	1	0	0	1	1	0	0	0	0	Gencode,F5enhancer,EPD
chr7	27433135	27434369	+	RP24-192F23.1	processed_transcript	2	1	0	0	0	0	0	0	0	0	Gencode
chr7	27446684	27446685	-	mm10_epd.16818	promoter	1	1	0	0	0	0	0	0	1	1	Gencode,EPD
chr7	27446717	27446748	-	mm10_fantom5.133016	promoter	1	1	1	1	0	0	0	0	0	0	Gencode,F5promoter
chr7	27447995	27448046	+	mm10_fantom5.133017	promoter	1	1	1	1	0	0	2	0.117647	0	0	Gencode,F5promoter,NAST
chr7	27448017	27448021	+	mm10_nast.13284	NAST	1	1	1	1	0	0	1	1	0	0	Gencode,F5promoter,NAST
chr7	27448028	27448030	+	mm10_nast.13285	NAST	1	1	1	1	0	0	1	1	0	0	Gencode,F5promoter,NAST
chr7	27448051	27448069	+	mm10_fantom5.133018	promoter	1	1	1	1	0	0	1	0.333333	1	0.055556	Gencode,F5promoter,NAST,EPD
chr7	27448054	27448060	+	mm10_nast.13286	NAST	1	1	1	1	0	0	1	1	0	0	Gencode,F5promoter,NAST
chr7	27448060	27448061	+	mm10_epd.16819	promoter	1	1	1	1	0	0	0	0	1	1	Gencode,F5promoter,EPD
chr7	27448807	27449295	.	mm10_enhancer.36862	enhancer	1	1	0	0	1	1	0	0	0	0	Gencode,F5enhancer,EPD
chr7	27452417	27452469	+	mm10_fantom5.133019	promoter	1	1	1	1	0	0	0	0	0	0	Gencode,F5promoter
chr7	27454069	27454295	.	mm10_enhancer.36863	enhancer	1	1	0	0	1	1	0	0	0	0	Gencode,F5enhancer,EPD
chr7	27454518	27454890	.	mm10_enhancer.36864	enhancer	1	1	0	0	1	1	0	0	0	0	Gencode,F5enhancer,EPD
chr7	27456002	27456006	+	mm10_fantom5.133020	promoter	1	1	1	1	0	0	0	0	0	0	Gencode,F5promoter
chr7	27459324	27459344	+	mm10_fantom5.133021	promoter	1	1	1	1	0	0	0	0	0	0	Gencode,F5promoter
chr7	27459346	27459370	+	mm10_fantom5.133022	promoter	1	1	1	1	0	0	0	0	0	0	Gencode,F5promoter
chr7	27459371	27459391	+	mm10_fantom5.133023	promoter	1	1	1	1	0	0	0	0	0	0	Gencode,F5promoter
chr7	27461440	27461443	+	mm10_fantom5.133024	promoter	1	1	1	1	0	0	0	0	0	0	Gencode,F5promoter
chr7	27461693	27461703	+	mm10_fantom5.133025	promoter	1	1	1	1	0	0	0	0	0	0	Gencode,F5promoter
chr7	27462557	27462575	+	mm10_fantom5.133026	promoter	1	1	1	1	0	0	0	0	0	0	Gencode,F5promoter
chr7	27462579	27462604	+	mm10_fantom5.133027	promoter	1	1	1	1	0	0	0	0	0	0	Gencode,F5promoter
chr7	27462607	27462622	+	mm10_fantom5.133028	promoter	1	1	1	1	0	0	0	0	0	0	Gencode,F5promoter
chr7	27462655	27462669	+	mm10_fantom5.133029	promoter	1	1	1	1	0	0	0	0	0	0	Gencode,F5promoter
chr7	27465715	27465732	+	mm10_fantom5.133030	promoter	1	1	1	1	0	0	0	0	0	0	Gencode,F5promoter
chr7	27465735	27465775	-	mm10_fantom5.133031	promoter	1	1	1	1	0	0	0	0	0	0	Gencode,F5promoter
chr7	27465868	27465896	-	mm10_fantom5.133032	promoter	1	1	1	1	0	0	0	0	0	0	Gencode,F5promoter
chr7	27469770	27470535	-	Pgam1-ps2	processed_pseudogene	1	1	0	0	0	0	0	0	0	0	Gencode
chr7	27473761	27473773	+	mm10_fantom5.133033	promoter	1	0.5	1	1	0	0	0	0	0	0	Gencode,F5promoter
chr7	27473782	27473819	+	mm10_fantom5.133034	promoter	1	1	1	1	0	0	1	0.540541	1	0.027027	Gencode,F5promoter,NAST,EPD
chr7	27473787	27473807	+	mm10_nast.13287	NAST	1	1	1	1	0	0	1	1	1	0.05	Gencode,F5promoter,NAST,EPD
chr7	27473790	27473791	+	mm10_epd.16820	promoter	1	1	1	1	0	0	1	1	1	1	Gencode,F5promoter,NAST,EPD
chr7	27474480	27474910	.	mm10_enhancer.36865	enhancer	1	1	0	0	1	1	0	0	0	0	Gencode,F5enhancer,EPD
chr7	27481459	27481878	.	mm10_enhancer.36866	enhancer	0	0	0	0	1	1	0	0	0	0	F5enhancer
chr7	27484032	27484139	.	mm10_enhancer.36867	enhancer	0	0	0	0	1	1	0	0	0	0	F5enhancer
chr7	27486226	27486231	-	mm10_fantom5.133035	promoter	0	0	1	1	0	0	0	0	0	0	F5promoter
chr7	27486776	27486804	-	mm10_fantom5.133036	promoter	0	0	1	1	0	0	0	0	0	0	F5promoter
chr7	27486909	27490316	+	Sertad1	protein_coding	1	1	2	0.014382	0	0	0	0	1	0.000294	Gencode,F5promoter,EPD
chr7	27486946	27486960	+	mm10_fantom5.133037	promoter	1	1	1	1	0	0	0	0	1	0.071429	Gencode,F5promoter,EPD
chr7	27486952	27486953	+	mm10_epd.16821	promoter	1	1	1	1	0	0	0	0	1	1	Gencode,F5promoter,EPD
chr7	27487127	27487162	+	mm10_fantom5.133038	promoter	1	1	1	1	0	0	0	0	0	0	Gencode,F5promoter
chr7	27490615	27491051	.	mm10_enhancer.36868	enhancer	0	0	0	0	1	1	0	0	0	0	F5enhancer
chr7	27497335	27497346	+	mm10_fantom5.133039	promoter	0	0	1	1	0	0	0	0	0	0	F5promoter
chr7	27499314	27499329	+	mm10_nast.13288	NAST	1	0.4	1	0.933333	0	0	1	1	1	0.066667	Gencode,F5promoter,NAST,EPD
chr7	27499315	27499331	+	mm10_fantom5.133040	promoter	1	0.5	1	1	0	0	1	0.875	1	0.0625	Gencode,F5promoter,NAST,EPD
chr7	27499324	27499325	+	mm10_epd.16822	promoter	1	1	1	1	0	0	1	1	1	1	Gencode,F5promoter,NAST,EPD
chr7	27502717	27508122	-	Gm15541	antisense	2	1	2	0.007216	0	0	0	0	1	0.000185	Gencode,F5promoter,EPD
chr7	27507805	27507806	+	mm10_epd.16823	promoter	2	1	0	0	0	0	0	0	1	1	Gencode,EPD
chr7	27507840	27507860	+	mm10_fantom5.133041	promoter	2	1	1	1	0	0	0	0	0	0	Gencode,F5promoter
chr7	27508091	27508110	-	mm10_fantom5.133042	promoter	2	1	1	1	0	0	0	0	0	0	Gencode,F5promoter
chr7	27523233	27523242	+	mm10_fantom5.133043	promoter	0	0	1	1	0	0	0	0	0	0	F5promoter
chr7	27523252	27523269	+	mm10_fantom5.133044	promoter	1	0.176471	1	1	0	0	0	0	1	0.058824	Gencode,F5promoter,EPD
chr7	27523256	27523257	+	mm10_epd.16824	promoter	0	0	1	1	0	0	0	0	1	1	F5promoter,EPD
chr7	27523276	27523285	+	mm10_fantom5.133045	promoter	1	1	1	1	0	0	0	0	0	0	Gencode,F5promoter
chr7	27531712	27531737	-	mm10_fantom5.133046	promoter	0	0	1	1	0	0	0	0	0	0	F5promoter
chr7	27532463	27532479	-	mm10_fantom5.133047	promoter	1	1	1	1	0	0	0	0	0	0	Gencode,F5promoter
chr7	27532624	27532654	-	mm10_fantom5.133048	promoter	1	1	1	1	0	0	0	0	0	0	Gencode,F5promoter
chr7	27533645	27533672	+	mm10_fantom5.133049	promoter	1	1	1	1	0	0	0	0	0	0	Gencode,F5promoter
chr7	27533697	27533709	-	mm10_fantom5.133050	promoter	1	1	1	1	0	0	0	0	0	0	Gencode,F5promoter
chr7	27533721	27533734	-	mm10_fantom5.133051	promoter	1	1	1	1	0	0	0	0	0	0	Gencode,F5promoter
chr7	27535309	27535336	-	mm10_fantom5.133052	promoter	1	1	1	1	0	0	0	0	0	0	Gencode,F5promoter
chr7	27535804	27535825	+	mm10_fantom5.133053	promoter	1	1	1	1	0	0	0	0	0	0	Gencode,F5promoter
chr7	27535878	27535909	-	mm10_fantom5.133054	promoter	1	1	1	1	0	0	0	0	0	0	Gencode,F5promoter
chr7	27535913	27535934	-	mm10_fantom5.133055	promoter	1	1	1	1	0	0	0	0	0	0	Gencode,F5promoter
chr7	27537573	27537596	+	mm10_fantom5.133056	promoter	1	1	1	1	0	0	0	0	0	0	Gencode,F5promoter
chr7	27537602	27537645	+	mm10_fantom5.133057	promoter	1	1	1	1	0	0	0	0	0	0	Gencode,F5promoter
chr7	27537750	27537779	-	mm10_fantom5.133058	promoter	1	1	1	1	0	0	0	0	0	0	Gencode,F5promoter
chr7	27541084	27541112	+	mm10_fantom5.133059	promoter	1	1	1	1	0	0	0	0	0	0	Gencode,F5promoter
chr7	27541200	27541243	-	mm10_fantom5.133060	promoter	1	1	1	1	0	0	0	0	0	0	Gencode,F5promoter
chr7	27541654	27541704	+	mm10_fantom5.133061	promoter	1	1	1	1	0	0	0	0	0	0	Gencode,F5promoter
chr7	27541705	27541728	-	mm10_fantom5.133062	promoter	1	1	1	1	0	0	0	0	0	0	Gencode,F5promoter
chr7	27541733	27541751	-	mm10_fantom5.133063	promoter	1	1	1	1	0	0	0	0	0	0	Gencode,F5promoter
chr7	27541778	27541798	-	mm10_fantom5.133064	promoter	1	1	1	1	0	0	0	0	0	0	Gencode,F5promoter
chr7	27541800	27541835	-	mm10_fantom5.133065	promoter	1	1	1	1	0	0	0	0	0	0	Gencode,F5promoter
chr7	27541953	27541993	-	mm10_fantom5.133066	promoter	1	1	1	1	0	0	0	0	0	0	Gencode,F5promoter
chr7	27542329	27542352	-	mm10_fantom5.133067	promoter	1	1	1	1	0	0	0	0	0	0	Gencode,F5promoter
chr7	27542774	27542809	-	mm10_fantom5.133068	promoter	1	1	1	1	0	0	1	0.228571	0	0	Gencode,F5promoter,NAST
chr7	27542778	27542786	-	mm10_nast.13289	NAST	1	1	1	1	0	0	1	1	0	0	Gencode,F5promoter,NAST
chr7	27545124	27545160	-	mm10_fantom5.133069	promoter	1	1	1	1	0	0	0	0	0	0	Gencode,F5promoter
chr7	27545305	27545329	+	mm10_fantom5.133070	promoter	1	1	1	1	0	0	0	0	0	0	Gencode,F5promoter
chr7	27553014	27553070	-	mm10_fantom5.133071	promoter	1	1	1	1	0	0	1	0.214286	0	0	Gencode,F5promoter,NAST
chr7	27553033	27553045	-	mm10_nast.13290	NAST	1	1	1	1	0	0	1	1	0	0	Gencode,F5promoter,NAST
chr7	27553104	27553115	-	mm10_fantom5.133072	promoter	1	1	1	1	0	0	0	0	0	0	Gencode,F5promoter
chr7	27553138	27553249	-	mm10_fantom5.133073	promoter	2	0.873874	2	1	0	0	0	0	1	0.009009	Gencode,F5promoter,EPD
chr7	27553148	27553149	-	mm10_epd.16825	promoter	1	1	1	1	0	0	0	0	1	1	Gencode,F5promoter,EPD
chr7	27553244	27553302	+	mm10_fantom5.133074	promoter	1	1	2	1	0	0	0	0	1	0.017241	Gencode,F5promoter,EPD
chr7	27553292	27553293	+	mm10_epd.16826	promoter	1	1	1	1	0	0	0	0	1	1	Gencode,F5promoter,EPD
chr7	27553859	27554234	.	mm10_enhancer.36869	enhancer	1	1	0	0	1	1	0	0	0	0	Gencode,F5enhancer,EPD
chr7	27556681	27556684	+	mm10_fantom5.133075	promoter	1	1	1	1	0	0	0	0	0	0	Gencode,F5promoter
chr7	27560451	27560468	+	mm10_fantom5.133076	promoter	1	1	1	1	0	0	0	0	0	0	Gencode,F5promoter
chr7	27560470	27560496	+	mm10_fantom5.133077	promoter	1	1	1	1	0	0	0	0	0	0	Gencode,F5promoter
chr7	27560498	27560516	+	mm10_fantom5.133078	promoter	1	1	1	1	0	0	0	0	1	0.055556	Gencode,F5promoter,EPD
chr7	27560504	27560505	+	mm10_epd.16827	promoter	1	1	1	1	0	0	0	0	1	1	Gencode,F5promoter,EPD
chr7	27560527	27560555	+	mm10_fantom5.133079	promoter	1	1	1	1	0	0	0	0	0	0	Gencode,F5promoter
chr7	27561334	27561678	.	mm10_enhancer.36870	enhancer	1	1	0	0	1	1	0	0	0	0	Gencode,F5enhancer,EPD
chr7	27566390	27566414	+	mm10_fantom5.133080	promoter	1	1	1	1	0	0	0	0	0	0	Gencode,F5promoter
chr7	27572167	27572181	-	mm10_fantom5.133081	promoter	1	1	1	1	0	0	0	0	0	0	Gencode,F5promoter
chr7	27574390	27574480	+	mm10_fantom5.133082	promoter	1	1	1	1	0	0	0	0	0	0	Gencode,F5promoter
chr7	27575309	27575697	.	mm10_enhancer.36871	enhancer	1	1	0	0	1	1	0	0	0	0	Gencode,F5enhancer,EPD
chr7	27575729	27575748	+	mm10_fantom5.133083	promoter	1	1	1	1	0	0	0	0	0	0	Gencode,F5promoter
chr7	27580905	27580918	+	mm10_fantom5.133084	promoter	1	1	1	1	0	0	0	0	0	0	Gencode,F5promoter
chr7	27581225	27581258	+	mm10_fantom5.133085	promoter	1	1	1	1	0	0	0	0	0	0	Gencode,F5promoter
chr7	27581261	27581277	+	mm10_fantom5.133086	promoter	1	1	1	1	0	0	0	0	0	0	Gencode,F5promoter
chr7	27591513	27591562	+	mm10_fantom5.133087	promoter	1	0.22449	1	1	0	0	0	0	0	0	Gencode,F5promoter
chr7	27591607	27591651	+	mm10_fantom5.133088	promoter	1	1	1	1	0	0	0	0	0	0	Gencode,F5promoter
chr7	27591705	27591778	+	mm10_fantom5.133089	promoter	1	1	1	1	0	0	1	0.082192	1	0.013699	Gencode,F5promoter,NAST,EPD
chr7	27591725	27591726	+	mm10_epd.16828	promoter	1	1	1	1	0	0	0	0	1	1	Gencode,F5promoter,EPD
chr7	27591739	27591745	+	mm10_nast.13291	NAST	1	1	1	1	0	0	1	1	0	0	Gencode,F5promoter,NAST
chr7	27592727	27592745	+	mm10_fantom5.133090	promoter	1	1	1	1	0	0	0	0	0	0	Gencode,F5promoter
chr7	27592776	27592790	+	mm10_fantom5.133091	promoter	1	1	1	1	0	0	0	0	0	0	Gencode,F5promoter
chr7	27597052	27597109	+	mm10_fantom5.133092	promoter	1	1	1	1	0	0	0	0	0	0	Gencode,F5promoter
chr7	27605801	27605841	+	mm10_fantom5.133093	promoter	1	1	1	1	0	0	0	0	0	0	Gencode,F5promoter
chr7	27605847	27605860	+	mm10_fantom5.133094	promoter	1	1	1	1	0	0	0	0	1	0.076923	Gencode,F5promoter,EPD
chr7	27605853	27605854	+	mm10_epd.16829	promoter	1	1	1	1	0	0	0	0	1	1	Gencode,F5promoter,EPD
chr7	27607500	27607501	+	mm10_epd.16830	promoter	1	1	0	0	0	0	0	0	1	1	Gencode,EPD
chr7	27607758	27607804	+	mm10_fantom5.133095	promoter	1	1	1	1	0	0	0	0	0	0	Gencode,F5promoter
chr7	27607997	27608009	+	mm10_fantom5.133096	promoter	1	1	1	1	0	0	0	0	0	0	Gencode,F5promoter
chr7	27608075	27608096	+	mm10_fantom5.133097	promoter	1	1	1	1	0	0	0	0	0	0	Gencode,F5promoter
chr7	27618081	27618100	+	mm10_fantom5.133098	promoter	1	1	1	1	0	0	0	0	0	0	Gencode,F5promoter
chr7	27619351	27619354	+	mm10_fantom5.133099	promoter	1	1	1	1	0	0	0	0	0	0	Gencode,F5promoter
chr7	27647319	27647581	.	mm10_enhancer.36872	enhancer	0	0	0	0	1	1	0	0	0	0	F5enhancer
chr7	27649425	27651059	-	RP23-311C19.3	processed_transcript	1	1	1	0.00306	0	0	0	0	0	0	Gencode,F5promoter
chr7	27649897	27649902	+	mm10_fantom5.133100	promoter	1	1	1	1	0	0	0	0	0	0	Gencode,F5promoter
chr7	27652682	27653067	.	mm10_enhancer.36873	enhancer	0	0	0	0	1	1	0	0	0	0	F5enhancer
chr7	27653881	27653900	+	mm10_fantom5.133101	promoter	0	0	1	1	0	0	0	0	0	0	F5promoter
chr7	27653906	27653960	+	mm10_fantom5.133102	promoter	1	0.851852	1	1	0	0	0	0	1	0.018519	Gencode,F5promoter,EPD
chr7	27653925	27653926	+	mm10_epd.16831	promoter	1	1	1	1	0	0	0	0	1	1	Gencode,F5promoter,EPD
chr7	27653994	27654007	+	mm10_fantom5.133103	promoter	1	1	1	1	0	0	0	0	0	0	Gencode,F5promoter
chr7	27674516	27674630	-	mm10_fantom5.133104	promoter	1	0.719298	1	1	0	0	0	0	1	0.008772	Gencode,F5promoter,EPD
chr7	27674570	27674571	-	mm10_epd.16832	promoter	1	1	1	1	0	0	0	0	1	1	Gencode,F5promoter,EPD
chr7	27674650	27674651	+	mm10_epd.16833	promoter	0	0	0	0	0	0	0	0	1	1	EPD
chr7	27674658	27677844	-	RP23-311C19.5	processed_transcript	1	1	0	0	0	0	0	0	0	0	Gencode
chr7	27689433	27689434	+	mm10_epd.16834	promoter	1	1	0	0	0	0	0	0	1	1	Gencode,EPD
chr7	27689529	27689572	+	mm10_fantom5.133105	promoter	1	1	1	1	0	0	0	0	0	0	Gencode,F5promoter
chr7	27731373	27731397	+	mm10_fantom5.133106	promoter	1	0.375	1	1	0	0	0	0	0	0	Gencode,F5promoter
chr7	27731398	27731441	+	mm10_fantom5.133107	promoter	1	1	1	1	0	0	1	0.023256	1	0.023256	Gencode,F5promoter,NAST,EPD
chr7	27731422	27731423	+	mm10_nast.13292	NAST	1	1	1	1	0	0	1	1	1	1	Gencode,F5promoter,NAST,EPD
chr7	27731445	27731456	+	mm10_fantom5.133108	promoter	1	1	1	1	0	0	0	0	0	0	Gencode,F5promoter
chr7	27731612	27731621	+	mm10_fantom5.133109	promoter	1	1	1	1	0	0	0	0	0	0	Gencode,F5promoter
chr7	27749545	27749550	+	mm10_fantom5.133110	promoter	1	1	1	1	0	0	0	0	0	0	Gencode,F5promoter
chr7	27761332	27761353	-	mm10_fantom5.133111	promoter	0	0	1	1	0	0	0	0	0	0	F5promoter
chr7	27765659	27765732	+	mm10_fantom5.133112	promoter	0	0	1	1	0	0	0	0	0	0	F5promoter
chr7	27803147	27803241	.	mm10_enhancer.36874	enhancer	0	0	0	0	1	1	0	0	0	0	F5enhancer
chr7	27804819	27804872	+	mm10_fantom5.133113	promoter	0	0	1	1	0	0	0	0	0	0	F5promoter
chr7	27804882	27804894	+	mm10_fantom5.133114	promoter	0	0	1	1	0	0	0	0	0	0	F5promoter
chr7	27805320	27805634	.	mm10_enhancer.36875	enhancer	0	0	0	0	1	1	0	0	0	0	F5enhancer
chr7	27838542	27838556	+	mm10_fantom5.133115	promoter	0	0	1	1	0	0	0	0	0	0	F5promoter
chr7	27838560	27838612	+	mm10_fantom5.133116	promoter	1	0.115385	1	1	0	0	0	0	0	0	Gencode,F5promoter
chr7	27839900	27840609	.	mm10_enhancer.36876	enhancer	1	1	0	0	1	1	0	0	0	0	Gencode,F5enhancer,EPD
chr7	27860552	27860564	+	mm10_fantom5.133117	promoter	1	1	1	1	0	0	0	0	0	0	Gencode,F5promoter
chr7	27860566	27860640	+	mm10_fantom5.133118	promoter	1	1	1	1	0	0	0	0	1	0.013514	Gencode,F5promoter,EPD
chr7	27860608	27860609	+	mm10_epd.16836	promoter	1	1	1	1	0	0	0	0	1	1	Gencode,F5promoter,EPD
chr7	27861028	27861039	-	mm10_fantom5.133119	promoter	1	1	1	1	0	0	0	0	0	0	Gencode,F5promoter
chr7	27882754	27884510	-	RP23-73F23.5	processed_pseudogene	1	1	0	0	1	0.353645	0	0	0	0	Gencode,F5enhancer,EPD
chr7	27883329	27883950	.	mm10_enhancer.36877	enhancer	1	1	0	0	1	1	0	0	0	0	Gencode,F5enhancer,EPD
chr7	27884593	27884855	.	mm10_enhancer.36878	enhancer	0	0	0	0	1	1	0	0	0	0	F5enhancer
chr7	27887332	27887350	+	mm10_fantom5.133120	promoter	0	0	1	1	0	0	0	0	0	0	F5promoter
chr7	27899026	27899033	+	mm10_fantom5.133121	promoter	0	0	1	1	0	0	0	0	0	0	F5promoter
chr7	27900174	27900367	.	mm10_enhancer.36879	enhancer	0	0	0	0	1	1	0	0	0	0	F5enhancer
chr7	27912626	27912628	-	mm10_fantom5.133122	promoter	1	1	1	1	0	0	0	0	0	0	Gencode,F5promoter
chr7	27915550	27915889	.	mm10_enhancer.36880	enhancer	1	1	0	0	1	1	0	0	0	0	Gencode,F5enhancer,EPD
chr7	27927472	27927473	-	mm10_epd.16837	promoter	1	1	0	0	0	0	0	0	1	1	Gencode,EPD
chr7	27927592	27927597	+	mm10_fantom5.133123	promoter	1	1	1	1	0	0	0	0	0	0	Gencode,F5promoter
chr7	27927723	27931003	+	Gm26891	antisense	2	1	2	0.0125	0	0	0	0	1	0.000305	Gencode,F5promoter,EPD
chr7	27929443	27929465	-	mm10_fantom5.133124	promoter	2	1	1	1	0	0	0	0	1	0.045455	Gencode,F5promoter,EPD
chr7	27929457	27929458	-	mm10_epd.16838	promoter	2	1	1	1	0	0	0	0	1	1	Gencode,F5promoter,EPD
chr7	27929468	27929487	-	mm10_fantom5.133125	promoter	1	1	1	1	0	0	0	0	0	0	Gencode,F5promoter
chr7	27933554	27933672	.	mm10_enhancer.36881	enhancer	0	0	0	0	1	1	0	0	0	0	F5enhancer
chr7	27949154	27949763	-	Gm10651	processed_pseudogene	1	1	0	0	0	0	0	0	0	0	Gencode
chr7	27970776	27970780	-	mm10_fantom5.133126	promoter	1	1	1	1	0	0	0	0	0	0	Gencode,F5promoter
chr7	27979134	27979154	-	mm10_fantom5.133127	promoter	1	1	1	1	0	0	0	0	0	0	Gencode,F5promoter
chr7	27979155	27979181	-	mm10_fantom5.133128	promoter	1	0.615385	1	1	0	0	0	0	1	0.038462	Gencode,F5promoter,EPD
chr7	27979169	27979170	-	mm10_epd.16839	promoter	1	1	1	1	0	0	0	0	1	1	Gencode,F5promoter,EPD
chr7	28014123	28014183	-	mm10_fantom5.133129	promoter	0	0	1	1	0	0	0	0	0	0	F5promoter
chr7	28044546	28044888	.	mm10_enhancer.36882	enhancer	1	1	0	0	1	1	0	0	0	0	Gencode,F5enhancer,EPD
chr7	28050028	28050080	-	mm10_fantom5.133130	promoter	1	1	1	1	0	0	4	0.153846	1	0.019231	Gencode,F5promoter,NAST,EPD
chr7	28050043	28050045	-	mm10_nast.13293	NAST	1	1	1	1	0	0	1	1	0	0	Gencode,F5promoter,NAST
chr7	28050045	28050046	-	mm10_nast.13294	NAST	1	1	1	1	0	0	1	1	0	0	Gencode,F5promoter,NAST
chr7	28050055	28050056	-	mm10_epd.16840	promoter	1	1	1	1	0	0	1	1	1	1	Gencode,F5promoter,NAST,EPD
chr7	28050055	28050059	-	mm10_nast.13295	NAST	1	1	1	1	0	0	1	1	1	0.25	Gencode,F5promoter,NAST,EPD
chr7	28050065	28050066	-	mm10_nast.13296	NAST	1	1	1	1	0	0	1	1	0	0	Gencode,F5promoter,NAST
chr7	28050087	28050089	-	mm10_nast.13297	NAST	1	1	0	0	0	0	1	1	0	0	Gencode,NAST
chr7	28055163	28055168	-	mm10_fantom5.133131	promoter	0	0	1	1	0	0	0	0	0	0	F5promoter
chr7	28055200	28055209	-	mm10_fantom5.133132	promoter	0	0	1	1	0	0	0	0	0	0	F5promoter
chr7	28070945	28070949	+	mm10_fantom5.133133	promoter	0	0	1	1	0	0	0	0	0	0	F5promoter
chr7	28070998	28071029	+	mm10_fantom5.133134	promoter	0	0	1	1	0	0	0	0	0	0	F5promoter
chr7	28071198	28071213	+	mm10_fantom5.133135	promoter	0	0	1	1	0	0	0	0	0	0	F5promoter
chr7	28071215	28071228	+	mm10_fantom5.133136	promoter	0	0	1	1	0	0	0	0	0	0	F5promoter
chr7	28071230	28071242	+	mm10_fantom5.133137	promoter	1	0.583333	1	1	0	0	0	0	1	0.083333	Gencode,F5promoter,EPD
chr7	28071235	28071236	+	mm10_epd.16841	promoter	1	1	1	1	0	0	0	0	1	1	Gencode,F5promoter,EPD
chr7	28075177	28075188	+	mm10_fantom5.133138	promoter	1	1	1	1	0	0	0	0	0	0	Gencode,F5promoter
chr7	28075204	28075215	+	mm10_fantom5.133139	promoter	1	1	1	1	0	0	0	0	0	0	Gencode,F5promoter
chr7	28075224	28075242	+	mm10_fantom5.133140	promoter	1	1	1	1	0	0	0	0	0	0	Gencode,F5promoter
chr7	28075295	28075302	+	mm10_fantom5.133141	promoter	1	1	1	1	0	0	0	0	0	0	Gencode,F5promoter
chr7	28075311	28075328	+	mm10_fantom5.133142	promoter	1	1	1	1	0	0	0	0	0	0	Gencode,F5promoter
chr7	28075333	28075350	+	mm10_fantom5.133143	promoter	1	1	1	1	0	0	0	0	0	0	Gencode,F5promoter
chr7	28084917	28084950	+	mm10_fantom5.133144	promoter	1	1	1	1	0	0	0	0	0	0	Gencode,F5promoter
chr7	28085191	28085212	+	mm10_fantom5.133145	promoter	1	1	1	1	0	0	0	0	0	0	Gencode,F5promoter
chr7	28085345	28085358	-	mm10_fantom5.133146	promoter	1	1	2	1	0	0	0	0	0	0	Gencode,F5promoter
chr7	28085354	28085365	+	mm10_fantom5.133147	promoter	1	1	2	1	0	0	0	0	0	0	Gencode,F5promoter
chr7	28085413	28085424	+	mm10_fantom5.133148	promoter	1	1	1	1	0	0	0	0	0	0	Gencode,F5promoter
chr7	28086333	28086342	+	mm10_fantom5.133149	promoter	1	1	1	1	0	0	0	0	0	0	Gencode,F5promoter
chr7	28086346	28086361	+	mm10_fantom5.133150	promoter	1	1	1	1	0	0	0	0	0	0	Gencode,F5promoter
chr7	28086470	28086480	+	mm10_fantom5.133151	promoter	1	1	1	1	0	0	0	0	0	0	Gencode,F5promoter
chr7	28086525	28086543	+	mm10_fantom5.133152	promoter	1	1	1	1	0	0	0	0	0	0	Gencode,F5promoter
chr7	28089812	28089827	+	mm10_fantom5.133153	promoter	1	1	1	1	0	0	0	0	0	0	Gencode,F5promoter
chr7	28091796	28091817	+	mm10_fantom5.133154	promoter	1	1	1	1	0	0	0	0	0	0	Gencode,F5promoter
chr7	28093580	28093606	+	mm10_fantom5.133155	promoter	1	1	1	1	0	0	0	0	0	0	Gencode,F5promoter
chr7	28099659	28102487	-	Gm10935	protein_coding	2	1	2	0.007426	0	0	0	0	0	0	Gencode,F5promoter
chr7	28101254	28101263	+	mm10_fantom5.133156	promoter	2	1	1	1	0	0	0	0	0	0	Gencode,F5promoter
chr7	28101295	28101307	+	mm10_fantom5.133157	promoter	2	1	1	1	0	0	0	0	0	0	Gencode,F5promoter
chr7	28103935	28103946	+	mm10_fantom5.133158	promoter	1	1	1	1	0	0	0	0	0	0	Gencode,F5promoter
chr7	28104773	28104780	+	mm10_fantom5.133159	promoter	1	1	1	1	0	0	0	0	0	0	Gencode,F5promoter
chr7	28107319	28107328	+	mm10_fantom5.133160	promoter	1	1	1	1	0	0	0	0	0	0	Gencode,F5promoter
chr7	28115281	28115293	-	mm10_fantom5.133161	promoter	1	1	1	1	0	0	0	0	0	0	Gencode,F5promoter
chr7	28115330	28115345	-	mm10_fantom5.133162	promoter	1	1	1	1	0	0	0	0	0	0	Gencode,F5promoter
chr7	28115348	28115362	-	mm10_fantom5.133163	promoter	1	1	1	1	0	0	0	0	0	0	Gencode,F5promoter
chr7	28115582	28115589	+	mm10_fantom5.133164	promoter	1	1	1	1	0	0	0	0	0	0	Gencode,F5promoter
chr7	28115597	28115606	+	mm10_fantom5.133165	promoter	1	1	1	1	0	0	0	0	0	0	Gencode,F5promoter
chr7	28115622	28115627	+	mm10_fantom5.133166	promoter	1	1	1	1	0	0	0	0	0	0	Gencode,F5promoter
chr7	28117383	28117392	+	mm10_fantom5.133167	promoter	1	1	1	1	0	0	0	0	0	0	Gencode,F5promoter
chr7	28117432	28117439	+	mm10_fantom5.133168	promoter	1	1	1	1	0	0	0	0	0	0	Gencode,F5promoter
chr7	28120507	28120549	+	mm10_fantom5.133169	promoter	1	1	1	1	0	0	0	0	0	0	Gencode,F5promoter
chr7	28123253	28123359	+	Gm24356	snRNA	1	1	0	0	0	0	0	0	0	0	Gencode
chr7	28129102	28129106	+	mm10_fantom5.133170	promoter	0	0	1	1	0	0	0	0	0	0	F5promoter
chr7	28129142	28129182	+	mm10_fantom5.133171	promoter	0	0	1	1	0	0	0	0	0	0	F5promoter
chr7	28129320	28129328	-	mm10_fantom5.133172	promoter	0	0	1	1	0	0	0	0	0	0	F5promoter
chr7	28129378	28129388	+	mm10_fantom5.133173	promoter	0	0	1	1	0	0	0	0	0	0	F5promoter
chr7	28129431	28129458	+	mm10_fantom5.133174	promoter	0	0	1	1	0	0	0	0	0	0	F5promoter
chr7	28129459	28129479	+	mm10_fantom5.133175	promoter	1	0.7	1	1	0	0	0	0	1	0.05	Gencode,F5promoter,EPD
chr7	28129465	28129466	+	mm10_epd.16842	promoter	1	1	1	1	0	0	0	0	1	1	Gencode,F5promoter,EPD
chr7	28129480	28129490	+	mm10_fantom5.133176	promoter	1	1	1	1	0	0	0	0	0	0	Gencode,F5promoter
chr7	28129512	28129513	+	mm10_fantom5.133177	promoter	1	1	1	1	0	0	0	0	0	0	Gencode,F5promoter
chr7	28129636	28129638	+	mm10_fantom5.133178	promoter	1	1	1	1	0	0	0	0	0	0	Gencode,F5promoter
chr7	28129804	28129810	+	mm10_fantom5.133179	promoter	1	1	1	1	0	0	0	0	0	0	Gencode,F5promoter
chr7	28130457	28130839	.	mm10_enhancer.36883	enhancer	1	1	0	0	1	1	0	0	0	0	Gencode,F5enhancer,EPD
chr7	28131488	28131503	+	mm10_fantom5.133180	promoter	1	1	1	1	0	0	0	0	0	0	Gencode,F5promoter
chr7	28131541	28131556	+	mm10_fantom5.133181	promoter	1	1	1	1	0	0	0	0	0	0	Gencode,F5promoter
chr7	28131592	28131599	-	mm10_fantom5.133182	promoter	1	1	1	1	0	0	0	0	0	0	Gencode,F5promoter
chr7	28131655	28131662	+	mm10_fantom5.133183	promoter	1	1	1	1	0	0	0	0	0	0	Gencode,F5promoter
chr7	28131664	28131669	-	mm10_fantom5.133184	promoter	1	1	1	1	0	0	0	0	0	0	Gencode,F5promoter
chr7	28131693	28131700	-	mm10_fantom5.133185	promoter	1	1	2	1	0	0	0	0	0	0	Gencode,F5promoter
chr7	28131696	28131707	+	mm10_fantom5.133186	promoter	1	1	2	1	0	0	0	0	0	0	Gencode,F5promoter
chr7	28131751	28131768	-	mm10_fantom5.133187	promoter	1	1	1	1	0	0	0	0	0	0	Gencode,F5promoter
chr7	28135055	28135058	+	mm10_fantom5.133188	promoter	1	1	1	1	0	0	0	0	0	0	Gencode,F5promoter
chr7	28137098	28137107	-	mm10_fantom5.133189	promoter	1	1	2	1	0	0	0	0	0	0	Gencode,F5promoter
chr7	28137104	28137111	+	mm10_fantom5.133190	promoter	1	1	3	1	0	0	0	0	0	0	Gencode,F5promoter
chr7	28137108	28137120	-	mm10_fantom5.133191	promoter	1	1	2	1	0	0	0	0	0	0	Gencode,F5promoter
chr7	28137125	28137132	-	mm10_fantom5.133192	promoter	1	1	1	1	0	0	0	0	0	0	Gencode,F5promoter
chr7	28137433	28137444	+	mm10_fantom5.133193	promoter	1	1	1	1	0	0	0	0	0	0	Gencode,F5promoter
chr7	28137518	28137539	-	mm10_fantom5.133194	promoter	1	1	2	1	0	0	0	0	0	0	Gencode,F5promoter
chr7	28137530	28137542	+	mm10_fantom5.133195	promoter	1	1	2	1	0	0	0	0	0	0	Gencode,F5promoter
chr7	28137586	28137596	+	mm10_fantom5.133196	promoter	1	1	1	1	0	0	0	0	0	0	Gencode,F5promoter
chr7	28139722	28139746	+	mm10_fantom5.133197	promoter	1	1	1	1	0	0	0	0	0	0	Gencode,F5promoter
chr7	28139753	28139758	+	mm10_fantom5.133198	promoter	1	1	1	1	0	0	0	0	0	0	Gencode,F5promoter
chr7	28139766	28139783	-	mm10_fantom5.133199	promoter	1	1	2	1	0	0	0	0	0	0	Gencode,F5promoter
chr7	28139775	28139795	+	mm10_fantom5.133200	promoter	1	1	3	1	0	0	0	0	0	0	Gencode,F5promoter
chr7	28139789	28139803	-	mm10_fantom5.133201	promoter	1	1	2	1	0	0	0	0	0	0	Gencode,F5promoter
chr7	28139816	28139836	-	mm10_fantom5.133202	promoter	1	1	1	1	0	0	0	0	0	0	Gencode,F5promoter
chr7	28139913	28139921	+	mm10_fantom5.133203	promoter	1	1	1	1	0	0	0	0	0	0	Gencode,F5promoter
chr7	28139962	28139971	+	mm10_fantom5.133204	promoter	1	1	1	1	0	0	0	0	0	0	Gencode,F5promoter
chr7	28140077	28140083	+	mm10_fantom5.133205	promoter	1	1	1	1	0	0	0	0	0	0	Gencode,F5promoter
chr7	28140127	28140136	-	mm10_fantom5.133206	promoter	1	1	1	1	0	0	0	0	0	0	Gencode,F5promoter
chr7	28140142	28140150	+	mm10_fantom5.133207	promoter	1	1	1	1	0	0	0	0	0	0	Gencode,F5promoter
chr7	28140164	28140165	+	mm10_fantom5.133208	promoter	1	1	1	1	0	0	0	0	0	0	Gencode,F5promoter
chr7	28140169	28140179	+	mm10_fantom5.133209	promoter	1	1	1	1	0	0	0	0	0	0	Gencode,F5promoter
chr7	28140181	28140192	-	mm10_fantom5.133210	promoter	1	1	2	1	0	0	0	0	0	0	Gencode,F5promoter
chr7	28140183	28140189	+	mm10_fantom5.133211	promoter	1	1	2	1	0	0	0	0	0	0	Gencode,F5promoter
chr7	28140195	28140216	+	mm10_fantom5.133212	promoter	1	1	1	1	0	0	0	0	0	0	Gencode,F5promoter
chr7	28141000	28141015	+	mm10_fantom5.133213	promoter	1	1	1	1	0	0	0	0	0	0	Gencode,F5promoter
chr7	28142220	28142234	+	mm10_fantom5.133214	promoter	1	1	1	1	0	0	0	0	0	0	Gencode,F5promoter
chr7	28142247	28142258	-	mm10_fantom5.133215	promoter	1	1	1	1	0	0	0	0	0	0	Gencode,F5promoter
chr7	28142262	28142270	+	mm10_fantom5.133216	promoter	1	1	1	1	0	0	0	0	0	0	Gencode,F5promoter
chr7	28142285	28142302	+	mm10_fantom5.133217	promoter	1	1	1	1	0	0	0	0	0	0	Gencode,F5promoter
chr7	28142413	28142422	+	mm10_fantom5.133218	promoter	1	1	1	1	0	0	0	0	0	0	Gencode,F5promoter
chr7	28142446	28142456	+	mm10_fantom5.133219	promoter	1	1	1	1	0	0	0	0	0	0	Gencode,F5promoter
chr7	28142483	28142510	+	mm10_fantom5.133220	promoter	1	1	1	1	0	0	0	0	0	0	Gencode,F5promoter
chr7	28142562	28142573	+	mm10_fantom5.133221	promoter	1	1	1	1	0	0	0	0	0	0	Gencode,F5promoter
chr7	28142589	28142596	+	mm10_fantom5.133222	promoter	1	1	1	1	0	0	0	0	0	0	Gencode,F5promoter
chr7	28143857	28143864	+	mm10_fantom5.133223	promoter	1	1	1	1	0	0	0	0	0	0	Gencode,F5promoter
chr7	28144198	28144209	+	mm10_fantom5.133224	promoter	1	1	1	1	0	0	0	0	0	0	Gencode,F5promoter
chr7	28146811	28146833	-	mm10_fantom5.133225	promoter	1	1	1	1	0	0	0	0	0	0	Gencode,F5promoter
chr7	28146846	28146857	-	mm10_fantom5.133226	promoter	1	1	1	1	0	0	0	0	0	0	Gencode,F5promoter
chr7	28147025	28147032	+	mm10_fantom5.133227	promoter	1	1	1	1	0	0	0	0	0	0	Gencode,F5promoter
chr7	28147165	28147174	+	mm10_fantom5.133228	promoter	1	1	1	1	0	0	0	0	0	0	Gencode,F5promoter
chr7	28147422	28147430	+	mm10_fantom5.133229	promoter	1	1	1	1	0	0	0	0	0	0	Gencode,F5promoter
chr7	28152815	28152825	+	mm10_fantom5.133230	promoter	1	1	2	1	0	0	0	0	0	0	Gencode,F5promoter
chr7	28152817	28152824	-	mm10_fantom5.133231	promoter	1	1	2	1	0	0	0	0	0	0	Gencode,F5promoter
chr7	28152916	28152930	+	mm10_fantom5.133232	promoter	1	1	1	1	0	0	0	0	0	0	Gencode,F5promoter
chr7	28153415	28153426	+	mm10_fantom5.133233	promoter	1	1	1	1	0	0	0	0	0	0	Gencode,F5promoter
chr7	28154576	28154579	+	mm10_fantom5.133234	promoter	1	1	1	1	0	0	0	0	0	0	Gencode,F5promoter
chr7	28154628	28154638	+	mm10_fantom5.133235	promoter	1	1	1	1	0	0	0	0	0	0	Gencode,F5promoter
chr7	28154640	28154651	+	mm10_fantom5.133236	promoter	1	1	1	1	0	0	0	0	0	0	Gencode,F5promoter
chr7	28154693	28154714	+	mm10_fantom5.133237	promoter	1	1	1	1	0	0	0	0	0	0	Gencode,F5promoter
chr7	28154720	28154730	+	mm10_fantom5.133238	promoter	1	1	1	1	0	0	0	0	0	0	Gencode,F5promoter
chr7	28155211	28155220	+	mm10_fantom5.133239	promoter	1	1	1	1	0	0	0	0	0	0	Gencode,F5promoter
chr7	28155234	28155244	+	mm10_fantom5.133240	promoter	1	1	1	1	0	0	0	0	0	0	Gencode,F5promoter
chr7	28156712	28156729	+	mm10_fantom5.133241	promoter	1	1	1	1	0	0	0	0	0	0	Gencode,F5promoter
chr7	28156730	28156734	+	mm10_fantom5.133242	promoter	1	1	1	1	0	0	0	0	0	0	Gencode,F5promoter
chr7	28157018	28157026	+	mm10_fantom5.133243	promoter	1	1	1	1	0	0	0	0	0	0	Gencode,F5promoter
chr7	28157069	28157074	+	mm10_fantom5.133244	promoter	1	1	1	1	0	0	0	0	0	0	Gencode,F5promoter
chr7	28157525	28157535	+	mm10_fantom5.133245	promoter	1	1	1	1	0	0	0	0	0	0	Gencode,F5promoter
chr7	28157548	28157564	+	mm10_fantom5.133246	promoter	1	1	1	1	0	0	0	0	0	0	Gencode,F5promoter
chr7	28157571	28157581	+	mm10_fantom5.133247	promoter	1	1	1	1	0	0	0	0	0	0	Gencode,F5promoter
chr7	28157584	28157594	+	mm10_fantom5.133248	promoter	1	1	1	1	0	0	0	0	0	0	Gencode,F5promoter
chr7	28157629	28157640	+	mm10_fantom5.133249	promoter	1	1	1	1	0	0	0	0	0	0	Gencode,F5promoter
chr7	28157646	28157654	+	mm10_fantom5.133250	promoter	1	1	1	1	0	0	0	0	0	0	Gencode,F5promoter
chr7	28157664	28157677	+	mm10_fantom5.133251	promoter	1	1	1	1	0	0	0	0	0	0	Gencode,F5promoter
chr7	28157781	28157789	+	mm10_fantom5.133252	promoter	1	1	1	1	0	0	0	0	0	0	Gencode,F5promoter
chr7	28157841	28157849	+	mm10_fantom5.133253	promoter	1	1	1	1	0	0	0	0	0	0	Gencode,F5promoter
chr7	28157988	28157996	+	mm10_fantom5.133254	promoter	1	1	1	1	0	0	0	0	0	0	Gencode,F5promoter
chr7	28159426	28159431	+	mm10_fantom5.133255	promoter	1	1	1	1	0	0	0	0	0	0	Gencode,F5promoter
chr7	28159480	28159494	+	mm10_fantom5.133256	promoter	1	1	1	1	0	0	0	0	0	0	Gencode,F5promoter
chr7	28161162	28161167	+	mm10_fantom5.133257	promoter	1	1	1	1	0	0	0	0	0	0	Gencode,F5promoter
chr7	28162723	28162724	+	mm10_fantom5.133258	promoter	1	1	1	1	0	0	0	0	0	0	Gencode,F5promoter
chr7	28162779	28162790	+	mm10_fantom5.133259	promoter	1	1	1	1	0	0	0	0	0	0	Gencode,F5promoter
chr7	28162864	28162875	+	mm10_fantom5.133260	promoter	1	1	1	1	0	0	0	0	0	0	Gencode,F5promoter
chr7	28164747	28164778	+	mm10_fantom5.133261	promoter	1	1	1	1	0	0	0	0	0	0	Gencode,F5promoter
chr7	28168862	28168908	+	mm10_fantom5.133262	promoter	0	0	1	1	0	0	0	0	0	0	F5promoter
chr7	28169690	28169743	+	mm10_fantom5.133263	promoter	0	0	1	1	0	0	2	0.226415	1	0.018868	NA
chr7	28169719	28169722	+	mm10_nast.13298	NAST	0	0	1	1	0	0	1	1	0	0	F5promoter,NAST,EPD
chr7	28169732	28169741	+	mm10_nast.13299	NAST	0	0	1	1	0	0	1	1	1	0.111111	NA
chr7	28169733	28169734	+	mm10_epd.16843	promoter	0	0	1	1	0	0	1	1	1	1	NA
chr7	28169744	28169755	+	mm10_fantom5.133264	promoter	1	0.727273	1	1	0	0	0	0	0	0	Gencode,F5promoter
chr7	28169747	28179269	+	Fbl	protein_coding	1	1	2	0.001995	0	0	1	0.00042	0	0	Gencode,F5promoter,NAST
chr7	28169770	28169781	+	mm10_fantom5.133265	promoter	1	1	1	1	0	0	0	0	0	0	Gencode,F5promoter
chr7	28174519	28174523	+	mm10_nast.13300	NAST	1	1	0	0	0	0	1	1	0	0	Gencode,NAST
chr7	28179487	28179535	+	mm10_fantom5.133266	promoter	1	1	1	1	0	0	0	0	1	0.020833	Gencode,F5promoter,EPD
chr7	28179503	28179504	+	mm10_epd.16844	promoter	1	1	1	1	0	0	0	0	1	1	Gencode,F5promoter,EPD
chr7	28179993	28180028	+	mm10_fantom5.133267	promoter	1	1	1	1	0	0	0	0	0	0	Gencode,F5promoter
chr7	28180050	28180055	+	mm10_fantom5.133268	promoter	1	1	1	1	0	0	0	0	0	0	Gencode,F5promoter
chr7	28180174	28180219	+	mm10_fantom5.133269	promoter	1	1	1	1	0	0	0	0	1	0.022222	Gencode,F5promoter,EPD
chr7	28180213	28180214	+	mm10_epd.16845	promoter	1	1	1	1	0	0	0	0	1	1	Gencode,F5promoter,EPD
chr7	28180226	28180266	+	mm10_fantom5.133270	promoter	1	1	1	1	0	0	0	0	0	0	Gencode,F5promoter
chr7	28180272	28180289	+	mm10_fantom5.133271	promoter	1	1	1	1	0	0	0	0	0	0	Gencode,F5promoter
chr7	28187580	28187584	+	mm10_fantom5.133272	promoter	0	0	1	1	0	0	0	0	0	0	F5promoter
chr7	28209032	28209288	.	mm10_enhancer.36884	enhancer	0	0	0	0	1	1	0	0	0	0	F5enhancer
chr7	28259179	28259193	-	mm10_nast.13301	NAST	0	0	0	0	0	0	1	1	0	0	NAST
chr7	28259507	28259519	-	mm10_nast.13302	NAST	0	0	0	0	0	0	1	1	0	0	NAST
chr7	28267797	28267808	+	mm10_fantom5.133273	promoter	0	0	1	1	0	0	0	0	0	0	F5promoter
chr7	28267809	28267932	+	mm10_fantom5.133274	promoter	1	0.422764	1	1	0	0	0	0	1	0.00813	Gencode,F5promoter,EPD
chr7	28267855	28267856	+	mm10_epd.16846	promoter	0	0	1	1	0	0	0	0	1	1	F5promoter,EPD
chr7	28267880	28269272	+	Eid2	protein_coding	1	1	1	0.037356	0	0	0	0	0	0	Gencode,F5promoter
chr7	28277717	28277770	+	mm10_fantom5.133275	promoter	1	1	1	1	0	0	0	0	1	0.018868	Gencode,F5promoter,EPD
chr7	28277726	28277727	+	mm10_epd.16847	promoter	1	1	1	1	0	0	0	0	1	1	Gencode,F5promoter,EPD
chr7	28284651	28291186	-	BC089491	protein_coding	1	1	4	0.011936	0	0	0	0	1	0.000153	Gencode,F5promoter,EPD
chr7	28290695	28290721	-	mm10_fantom5.133276	promoter	1	1	1	1	0	0	0	0	0	0	Gencode,F5promoter
chr7	28291041	28291042	-	mm10_epd.16848	promoter	1	1	0	0	0	0	0	0	1	1	Gencode,EPD
chr7	28291105	28291112	-	mm10_fantom5.133277	promoter	1	1	1	1	0	0	0	0	0	0	Gencode,F5promoter
chr7	28291117	28291128	-	mm10_fantom5.133278	promoter	1	1	1	1	0	0	0	0	0	0	Gencode,F5promoter
chr7	28291130	28291164	-	mm10_fantom5.133279	promoter	1	1	1	1	0	0	0	0	0	0	Gencode,F5promoter
chr7	28294574	28294602	-	mm10_fantom5.133280	promoter	1	1	1	1	0	0	0	0	0	0	Gencode,F5promoter
chr7	28294609	28294670	-	mm10_fantom5.133281	promoter	1	1	1	1	0	0	0	0	0	0	Gencode,F5promoter
chr7	28301772	28301791	-	mm10_fantom5.133282	promoter	1	1	1	1	0	0	0	0	1	0.052632	Gencode,F5promoter,EPD
chr7	28301783	28301784	-	mm10_epd.16849	promoter	1	1	1	1	0	0	0	0	1	1	Gencode,F5promoter,EPD
chr7	28302199	28302214	-	mm10_fantom5.133283	promoter	1	1	1	1	0	0	0	0	0	0	Gencode,F5promoter
chr7	28310387	28310417	-	mm10_fantom5.133284	promoter	1	1	1	1	0	0	0	0	0	0	Gencode,F5promoter
chr7	28312027	28312061	-	mm10_fantom5.133285	promoter	1	1	1	1	0	0	1	0.470588	1	0.029412	Gencode,F5promoter,NAST,EPD
chr7	28312036	28312037	-	mm10_epd.16850	promoter	1	1	1	1	0	0	0	0	1	1	Gencode,F5promoter,EPD
chr7	28312039	28312055	-	mm10_nast.13303	NAST	1	1	1	1	0	0	1	1	0	0	Gencode,F5promoter,NAST
chr7	28316396	28316411	+	mm10_fantom5.133286	promoter	1	1	1	1	0	0	0	0	0	0	Gencode,F5promoter
chr7	28316810	28316822	-	mm10_fantom5.133287	promoter	1	1	1	1	0	0	0	0	0	0	Gencode,F5promoter
chr7	28318880	28318896	-	mm10_fantom5.133288	promoter	1	1	1	1	0	0	0	0	0	0	Gencode,F5promoter
chr7	28318918	28318959	-	mm10_fantom5.133289	promoter	1	1	1	1	0	0	0	0	0	0	Gencode,F5promoter
chr7	28331506	28331541	-	mm10_fantom5.133290	promoter	1	1	1	1	0	0	0	0	0	0	Gencode,F5promoter
chr7	28338427	28338461	-	mm10_fantom5.133291	promoter	1	1	1	1	0	0	0	0	0	0	Gencode,F5promoter
chr7	28338704	28338715	-	mm10_fantom5.133292	promoter	1	1	1	1	0	0	0	0	0	0	Gencode,F5promoter
chr7	28338718	28338720	-	mm10_nast.13304	NAST	1	0.5	0	0	0	0	1	1	0	0	Gencode,NAST
chr7	28338722	28338784	-	mm10_fantom5.133293	promoter	0	0	1	1	0	0	1	0.274194	1	0.016129	NA
chr7	28338738	28338755	-	mm10_nast.13305	NAST	0	0	1	1	0	0	1	1	1	0.058824	NA
chr7	28338745	28338746	-	mm10_epd.16851	promoter	0	0	1	1	0	0	1	1	1	1	NA
chr7	28350465	28350476	-	mm10_fantom5.133294	promoter	0	0	1	1	0	0	0	0	0	0	F5promoter
chr7	28350526	28350563	-	mm10_fantom5.133295	promoter	0	0	1	1	0	0	0	0	0	0	F5promoter
chr7	28350651	28352696	+	Rps16	protein_coding	2	1	1	0.010758	0	0	2	0.007335	1	0.000489	Gencode,F5promoter,NAST,EPD
chr7	28350727	28350728	+	mm10_nast.13306	NAST	1	1	0	0	0	0	1	1	0	0	Gencode,NAST
chr7	28350740	28350762	+	mm10_fantom5.133296	promoter	1	1	1	1	0	0	1	0.636364	1	0.045455	Gencode,F5promoter,NAST,EPD
chr7	28350744	28350758	+	mm10_nast.13307	NAST	1	1	1	1	0	0	1	1	1	0.071429	Gencode,F5promoter,NAST,EPD
chr7	28350749	28350750	+	mm10_epd.16852	promoter	1	1	1	1	0	0	1	1	1	1	Gencode,F5promoter,NAST,EPD
chr7	28351507	28351632	+	AF357399	snoRNA	2	1	0	0	0	0	0	0	0	0	Gencode
chr7	28357146	28357325	.	mm10_enhancer.36885	enhancer	0	0	0	0	1	1	0	0	0	0	F5enhancer
chr7	28367660	28367665	-	mm10_fantom5.133297	promoter	1	1	1	1	0	0	0	0	0	0	Gencode,F5promoter
chr7	28367712	28367722	-	mm10_fantom5.133298	promoter	1	1	1	1	0	0	0	0	0	0	Gencode,F5promoter
chr7	28371466	28371467	-	mm10_epd.16853	promoter	1	1	0	0	0	0	0	0	1	1	Gencode,EPD
chr7	28372340	28372371	-	mm10_fantom5.133299	promoter	1	1	1	1	0	0	0	0	0	0	Gencode,F5promoter
chr7	28372510	28372519	-	mm10_fantom5.133300	promoter	1	1	1	1	0	0	0	0	0	0	Gencode,F5promoter
chr7	28372534	28372547	-	mm10_fantom5.133301	promoter	1	1	1	1	0	0	0	0	0	0	Gencode,F5promoter
chr7	28372548	28372557	-	mm10_fantom5.133302	promoter	1	1	1	1	0	0	0	0	0	0	Gencode,F5promoter
chr7	28372563	28372583	-	mm10_fantom5.133303	promoter	1	1	1	1	0	0	0	0	1	0.05	Gencode,F5promoter,EPD
chr7	28372576	28372577	-	mm10_epd.16854	promoter	1	1	1	1	0	0	0	0	1	1	Gencode,F5promoter,EPD
chr7	28372597	28372610	-	mm10_fantom5.133304	promoter	1	0.153846	1	1	0	0	0	0	0	0	Gencode,F5promoter
chr7	28372630	28372637	-	mm10_fantom5.133305	promoter	0	0	1	1	0	0	0	0	0	0	F5promoter
chr7	28372657	28372666	-	mm10_fantom5.133306	promoter	0	0	1	1	0	0	0	0	0	0	F5promoter
chr7	28372930	28372971	+	mm10_fantom5.133307	promoter	0	0	1	1	0	0	0	0	0	0	F5promoter
chr7	28373313	28373598	.	mm10_enhancer.36886	enhancer	0	0	0	0	1	1	0	0	0	0	F5enhancer
chr7	28374088	28374268	.	mm10_enhancer.36887	enhancer	0	0	0	0	1	1	0	0	0	0	F5enhancer
chr7	28374749	28374933	.	mm10_enhancer.36888	enhancer	0	0	0	0	1	1	0	0	0	0	F5enhancer
chr7	28375111	28375241	.	mm10_enhancer.36889	enhancer	0	0	0	0	1	1	0	0	0	0	F5enhancer
chr7	28375522	28375584	-	mm10_fantom5.133308	promoter	0	0	1	1	0	0	0	0	0	0	F5promoter
chr7	28375770	28375792	+	mm10_fantom5.133309	promoter	0	0	1	1	0	0	0	0	0	0	F5promoter
chr7	28376525	28376563	+	mm10_fantom5.133310	promoter	0	0	1	1	0	0	0	0	0	0	F5promoter
chr7	28376726	28376738	+	mm10_fantom5.133311	promoter	0	0	1	1	0	0	0	0	0	0	F5promoter
chr7	28376970	28376994	-	mm10_fantom5.133312	promoter	1	1	1	1	0	0	0	0	0	0	Gencode,F5promoter
chr7	28377130	28377169	-	mm10_fantom5.133314	promoter	1	1	1	1	0	0	0	0	0	0	Gencode,F5promoter
chr7	28377174	28377219	-	mm10_fantom5.133315	promoter	1	1	1	1	0	0	0	0	0	0	Gencode,F5promoter
chr7	28377221	28377254	-	mm10_fantom5.133316	promoter	1	1	1	1	0	0	0	0	0	0	Gencode,F5promoter
chr7	28377266	28377284	-	mm10_fantom5.133317	promoter	1	1	1	1	0	0	0	0	0	0	Gencode,F5promoter
chr7	28377486	28377495	+	mm10_fantom5.133318	promoter	1	1	1	1	0	0	0	0	0	0	Gencode,F5promoter
chr7	28377617	28377631	-	mm10_fantom5.133319	promoter	1	1	1	1	0	0	0	0	0	0	Gencode,F5promoter
chr7	28377865	28377879	-	mm10_fantom5.133320	promoter	1	1	1	1	0	0	0	0	0	0	Gencode,F5promoter
chr7	28377923	28377940	-	mm10_fantom5.133321	promoter	1	1	1	1	0	0	0	0	0	0	Gencode,F5promoter
chr7	28377996	28378053	+	mm10_fantom5.133322	promoter	1	1	3	1	0	0	0	0	0	0	Gencode,F5promoter
chr7	28378016	28378034	-	mm10_fantom5.133323	promoter	1	1	2	1	0	0	0	0	0	0	Gencode,F5promoter
chr7	28378049	28378058	-	mm10_fantom5.133324	promoter	1	1	2	1	0	0	0	0	0	0	Gencode,F5promoter
chr7	28378067	28378085	-	mm10_fantom5.133325	promoter	1	1	1	1	0	0	0	0	0	0	Gencode,F5promoter
chr7	28378107	28378110	-	mm10_fantom5.133326	promoter	1	1	1	1	0	0	0	0	0	0	Gencode,F5promoter
chr7	28378143	28378151	-	mm10_fantom5.133327	promoter	1	1	1	1	0	0	0	0	0	0	Gencode,F5promoter
chr7	28378171	28378182	-	mm10_fantom5.133328	promoter	1	1	1	1	0	0	0	0	0	0	Gencode,F5promoter
chr7	28378187	28378199	-	mm10_fantom5.133329	promoter	1	1	1	1	0	0	0	0	0	0	Gencode,F5promoter
chr7	28378206	28378213	-	mm10_fantom5.133330	promoter	1	1	1	1	0	0	0	0	0	0	Gencode,F5promoter
chr7	28378247	28378260	-	mm10_fantom5.133331	promoter	1	1	1	1	0	0	0	0	0	0	Gencode,F5promoter
chr7	28378269	28378294	-	mm10_fantom5.133332	promoter	1	1	1	1	0	0	0	0	0	0	Gencode,F5promoter
chr7	28378307	28378354	-	mm10_fantom5.133333	promoter	1	1	1	1	0	0	0	0	0	0	Gencode,F5promoter
chr7	28378386	28378398	-	mm10_fantom5.133334	promoter	1	1	1	1	0	0	0	0	0	0	Gencode,F5promoter
chr7	28378425	28378434	-	mm10_fantom5.133335	promoter	1	1	1	1	0	0	0	0	0	0	Gencode,F5promoter
chr7	28378480	28378514	-	mm10_fantom5.133336	promoter	1	1	1	1	0	0	0	0	0	0	Gencode,F5promoter
chr7	28379096	28379101	-	mm10_fantom5.133337	promoter	1	1	1	1	0	0	0	0	0	0	Gencode,F5promoter
chr7	28379225	28379235	-	mm10_fantom5.133338	promoter	1	1	1	1	0	0	0	0	0	0	Gencode,F5promoter
chr7	28379247	28379261	-	mm10_nast.13308	NAST	1	0.571429	1	1	0	0	1	1	1	0.071429	Gencode,F5promoter,NAST,EPD
chr7	28379247	28379263	-	mm10_fantom5.133339	promoter	1	0.5	1	1	0	0	1	0.875	1	0.0625	Gencode,F5promoter,NAST,EPD
chr7	28379253	28379254	-	mm10_epd.16855	promoter	1	1	1	1	0	0	1	1	1	1	Gencode,F5promoter,NAST,EPD
chr7	28379352	28379390	+	mm10_fantom5.133340	promoter	0	0	2	1	0	0	0	0	0	0	F5promoter
chr7	28379356	28379400	-	mm10_fantom5.133341	promoter	0	0	2	1	0	0	0	0	0	0	F5promoter
chr7	28379489	28379502	-	mm10_fantom5.133342	promoter	0	0	1	1	0	0	0	0	0	0	F5promoter
chr7	28379532	28379545	-	mm10_fantom5.133343	promoter	0	0	1	1	0	0	0	0	0	0	F5promoter
chr7	28380281	28380285	-	mm10_fantom5.133344	promoter	0	0	1	1	0	0	0	0	0	0	F5promoter
chr7	28380927	28380936	-	mm10_fantom5.133345	promoter	0	0	1	1	0	0	0	0	0	0	F5promoter
chr7	28380949	28380954	-	mm10_fantom5.133346	promoter	0	0	1	1	0	0	0	0	0	0	F5promoter
chr7	28380970	28380981	-	mm10_fantom5.133347	promoter	0	0	1	1	0	0	0	0	0	0	F5promoter
chr7	28381014	28381021	-	mm10_fantom5.133348	promoter	0	0	1	1	0	0	0	0	0	0	F5promoter
chr7	28381026	28381042	-	mm10_fantom5.133349	promoter	0	0	1	1	0	0	0	0	0	0	F5promoter
chr7	28381068	28381087	-	mm10_fantom5.133350	promoter	0	0	1	1	0	0	0	0	0	0	F5promoter
chr7	28381259	28381281	+	mm10_fantom5.133351	promoter	0	0	1	1	0	0	0	0	0	0	F5promoter
chr7	28381283	28381295	+	mm10_fantom5.133352	promoter	0	0	2	1	0	0	0	0	0	0	F5promoter
chr7	28381292	28381297	-	mm10_fantom5.133353	promoter	0	0	2	1	0	0	0	0	0	0	F5promoter
chr7	28381392	28381403	+	mm10_fantom5.133354	promoter	0	0	1	1	0	0	0	0	0	0	F5promoter
chr7	28381878	28381899	-	mm10_fantom5.133355	promoter	0	0	1	1	0	0	1	0.428571	0	0	F5promoter,NAST,EPD
chr7	28381883	28381892	-	mm10_nast.13309	NAST	0	0	1	1	0	0	1	1	0	0	F5promoter,NAST,EPD
chr7	28381924	28381929	-	mm10_fantom5.133356	promoter	0	0	1	1	0	0	0	0	0	0	F5promoter
chr7	28381932	28381943	-	mm10_fantom5.133357	promoter	0	0	1	1	0	0	0	0	0	0	F5promoter
chr7	28382112	28382145	-	mm10_fantom5.133358	promoter	0	0	1	1	0	0	0	0	0	0	F5promoter
chr7	28382895	28382906	-	mm10_fantom5.133359	promoter	0	0	1	1	0	0	0	0	0	0	F5promoter
chr7	28382976	28382991	-	mm10_fantom5.133360	promoter	0	0	1	1	0	0	0	0	0	0	F5promoter
chr7	28383100	28383129	+	mm10_fantom5.133361	promoter	0	0	2	1	0	0	0	0	0	0	F5promoter
chr7	28383124	28383150	-	mm10_fantom5.133362	promoter	0	0	2	1	0	0	0	0	0	0	F5promoter
chr7	28383419	28383437	+	mm10_fantom5.133363	promoter	0	0	1	1	0	0	0	0	0	0	F5promoter
chr7	28384288	28384509	.	mm10_enhancer.36890	enhancer	0	0	0	0	1	1	0	0	0	0	F5enhancer
chr7	28385759	28385764	-	mm10_fantom5.133364	promoter	0	0	1	1	0	0	0	0	0	0	F5promoter
chr7	28386116	28386138	-	mm10_fantom5.133365	promoter	0	0	1	1	0	0	0	0	0	0	F5promoter
chr7	28386145	28392708	-	Med29	protein_coding	1	1	1	0.003047	1	0.026055	1	0.001219	1	0.000152	Gencode,F5promoter,F5enhancer,NAST,EPD
chr7	28390373	28390544	.	mm10_enhancer.36891	enhancer	1	1	0	0	1	1	0	0	0	0	Gencode,F5enhancer,EPD
chr7	28392665	28392673	-	mm10_nast.13310	NAST	1	1	0	0	0	0	1	1	0	0	Gencode,NAST
chr7	28392688	28392708	-	mm10_fantom5.133366	promoter	1	1	1	1	0	0	0	0	1	0.05	Gencode,F5promoter,EPD
chr7	28392689	28392690	-	mm10_epd.16856	promoter	1	1	1	1	0	0	0	0	1	1	Gencode,F5promoter,EPD
chr7	28392916	28393013	+	mm10_fantom5.133367	promoter	1	0.649485	1	1	0	0	0	0	1	0.010309	Gencode,F5promoter,EPD
chr7	28392968	28392969	+	mm10_epd.16857	promoter	1	1	1	1	0	0	0	0	1	1	Gencode,F5promoter,EPD
chr7	28393037	28393042	+	mm10_fantom5.133368	promoter	1	1	1	1	0	0	0	0	0	0	Gencode,F5promoter
chr7	28401101	28401146	-	mm10_fantom5.133369	promoter	1	1	1	1	0	0	0	0	0	0	Gencode,F5promoter
chr7	28436089	28436098	+	mm10_fantom5.133370	promoter	1	1	1	1	0	0	0	0	0	0	Gencode,F5promoter
chr7	28436124	28436133	+	mm10_fantom5.133371	promoter	1	1	1	1	0	0	0	0	0	0	Gencode,F5promoter
chr7	28436234	28436245	-	mm10_fantom5.133372	promoter	1	1	1	1	0	0	0	0	0	0	Gencode,F5promoter
chr7	28436274	28436340	-	mm10_fantom5.133373	promoter	1	1	1	1	0	0	0	0	1	0.015152	Gencode,F5promoter,EPD
chr7	28436293	28436294	-	mm10_epd.16858	promoter	1	1	1	1	0	0	0	0	1	1	Gencode,F5promoter,EPD
chr7	28436363	28436370	+	mm10_fantom5.133374	promoter	1	1	1	1	0	0	0	0	0	0	Gencode,F5promoter
chr7	28436394	28436401	+	mm10_fantom5.133375	promoter	1	1	1	1	0	0	0	0	0	0	Gencode,F5promoter
chr7	28437447	28437486	+	mm10_fantom5.133376	promoter	2	1	1	1	0	0	0	0	0	0	Gencode,F5promoter
chr7	28440931	28440945	+	mm10_fantom5.133377	promoter	2	1	1	1	0	0	0	0	0	0	Gencode,F5promoter
chr7	28440946	28441018	+	mm10_fantom5.133378	promoter	2	1	1	1	0	0	0	0	0	0	Gencode,F5promoter
chr7	28441026	28441035	+	mm10_fantom5.133379	promoter	2	1	1	1	0	0	0	0	0	0	Gencode,F5promoter
chr7	28441141	28441156	+	mm10_fantom5.133380	promoter	2	1	1	1	0	0	0	0	0	0	Gencode,F5promoter
chr7	28442739	28442745	-	mm10_fantom5.133381	promoter	2	1	1	1	0	0	0	0	0	0	Gencode,F5promoter
chr7	28442870	28442908	-	mm10_fantom5.133382	promoter	2	1	1	1	0	0	0	0	0	0	Gencode,F5promoter
chr7	28443077	28443124	+	mm10_fantom5.133383	promoter	2	1	1	1	0	0	0	0	0	0	Gencode,F5promoter
chr7	28443953	28443962	+	mm10_fantom5.133384	promoter	2	1	1	1	0	0	0	0	0	0	Gencode,F5promoter
chr7	28444780	28444850	+	mm10_fantom5.133385	promoter	2	1	1	1	0	0	0	0	0	0	Gencode,F5promoter
chr7	28444939	28444969	+	mm10_fantom5.133386	promoter	2	1	1	1	0	0	0	0	0	0	Gencode,F5promoter
chr7	28451875	28451876	+	mm10_epd.16859	promoter	1	1	0	0	0	0	0	0	1	1	Gencode,EPD
chr7	28451943	28451989	+	mm10_fantom5.133387	promoter	2	1	1	1	0	0	0	0	0	0	Gencode,F5promoter
chr7	28467899	28467902	+	mm10_fantom5.133388	promoter	2	1	1	1	0	0	0	0	0	0	Gencode,F5promoter
chr7	28478974	28479085	.	mm10_enhancer.36892	enhancer	1	1	0	0	1	1	0	0	0	0	Gencode,F5enhancer,EPD
chr7	28492549	28497713	+	1700028B04Rik	transcribed_processed_pseudogene	2	1	0	0	0	0	0	0	0	0	Gencode
chr7	28508835	28510455	-	Ifnl2	protein_coding	2	1	0	0	0	0	0	0	0	0	Gencode
chr7	28513000	28513021	.	mm10_enhancer.36893	enhancer	1	1	0	0	1	1	0	0	0	0	Gencode,F5enhancer,EPD
chr7	28522835	28524322	+	Ifnl3	protein_coding	2	1	0	0	0	0	0	0	0	0	Gencode
chr7	28528078	28528087	-	mm10_fantom5.133389	promoter	1	1	1	1	0	0	0	0	0	0	Gencode,F5promoter
chr7	28540718	28540728	+	mm10_fantom5.133390	promoter	1	1	1	1	0	0	0	0	0	0	Gencode,F5promoter
chr7	28540819	28540833	+	mm10_fantom5.133391	promoter	1	1	1	1	0	0	0	0	0	0	Gencode,F5promoter
chr7	28540863	28540886	+	mm10_fantom5.133392	promoter	2	1	1	1	0	0	0	0	1	0.043478	Gencode,F5promoter,EPD
chr7	28540877	28540878	+	mm10_epd.16860	promoter	1	1	1	1	0	0	0	0	1	1	Gencode,F5promoter,EPD
chr7	28540894	28540906	+	mm10_fantom5.133393	promoter	2	1	1	1	0	0	0	0	0	0	Gencode,F5promoter
chr7	28541003	28541021	+	mm10_fantom5.133394	promoter	2	1	1	1	0	0	0	0	0	0	Gencode,F5promoter
chr7	28543595	28547254	-	Nccrp1	protein_coding	2	1	9	0.044274	0	0	0	0	1	0.000273	Gencode,F5promoter,EPD
chr7	28543927	28543944	+	mm10_fantom5.133395	promoter	2	1	1	1	0	0	0	0	0	0	Gencode,F5promoter
chr7	28543982	28544001	-	mm10_fantom5.133396	promoter	2	1	2	1	0	0	0	0	0	0	Gencode,F5promoter
chr7	28543982	28544013	+	mm10_fantom5.133397	promoter	2	1	2	1	0	0	0	0	0	0	Gencode,F5promoter
chr7	28544038	28544062	-	mm10_fantom5.133398	promoter	2	1	1	1	0	0	0	0	0	0	Gencode,F5promoter
chr7	28544129	28544141	-	mm10_fantom5.133399	promoter	2	1	1	1	0	0	0	0	0	0	Gencode,F5promoter
chr7	28544228	28544240	-	mm10_fantom5.133400	promoter	2	1	1	1	0	0	0	0	0	0	Gencode,F5promoter
chr7	28544441	28544452	-	mm10_fantom5.133401	promoter	2	1	1	1	0	0	0	0	0	0	Gencode,F5promoter
chr7	28547043	28547087	-	mm10_fantom5.133402	promoter	2	1	1	1	0	0	0	0	1	0.022727	Gencode,F5promoter,EPD
chr7	28547078	28547079	-	mm10_epd.16861	promoter	2	1	1	1	0	0	0	0	1	1	Gencode,F5promoter,EPD
chr7	28547109	28547120	-	mm10_fantom5.133403	promoter	2	1	1	1	0	0	0	0	0	0	Gencode,F5promoter
chr7	28560924	28560984	-	Mir7049	miRNA	2	1	0	0	0	0	0	0	0	0	Gencode
chr7	28561044	28561054	-	mm10_fantom5.133404	promoter	1	1	1	1	0	0	0	0	0	0	Gencode,F5promoter
chr7	28561101	28561112	-	mm10_fantom5.133405	promoter	1	1	1	1	0	0	0	0	0	0	Gencode,F5promoter
chr7	28561683	28561694	-	mm10_fantom5.133406	promoter	1	1	1	1	0	0	0	0	0	0	Gencode,F5promoter
chr7	28565472	28565807	.	mm10_enhancer.36894	enhancer	1	1	0	0	1	1	0	0	0	0	Gencode,F5enhancer,EPD
chr7	28576656	28576689	-	mm10_fantom5.133407	promoter	1	1	1	1	1	1	0	0	0	0	Gencode,F5promoter,F5enhancer
chr7	28576656	28576924	.	mm10_enhancer.36895	enhancer	1	1	1	0.123134	1	1	0	0	0	0	Gencode,F5promoter,F5enhancer
chr7	28579495	28579813	.	mm10_enhancer.36896	enhancer	1	1	0	0	1	1	0	0	0	0	Gencode,F5enhancer,EPD
chr7	28584002	28584205	.	mm10_enhancer.36897	enhancer	1	1	0	0	1	1	0	0	0	0	Gencode,F5enhancer,EPD
chr7	28596713	28596964	.	mm10_enhancer.36898	enhancer	1	1	0	0	1	1	0	0	0	0	Gencode,F5enhancer,EPD
chr7	28597189	28597196	+	mm10_fantom5.133408	promoter	1	1	1	1	0	0	0	0	0	0	Gencode,F5promoter
chr7	28598140	28598176	-	mm10_fantom5.133409	promoter	1	1	1	1	0	0	0	0	1	0.027778	Gencode,F5promoter,EPD
chr7	28598159	28598160	-	mm10_epd.16862	promoter	1	1	1	1	0	0	0	0	1	1	Gencode,F5promoter,EPD
chr7	28629694	28629713	-	mm10_fantom5.133410	promoter	1	1	1	1	0	0	0	0	0	0	Gencode,F5promoter
chr7	28629722	28629741	-	mm10_fantom5.133411	promoter	1	1	1	1	0	0	0	0	0	0	Gencode,F5promoter
chr7	28629752	28629763	-	mm10_fantom5.133412	promoter	1	1	1	1	0	0	0	0	0	0	Gencode,F5promoter
chr7	28629792	28629802	-	mm10_fantom5.133413	promoter	1	1	1	1	0	0	0	0	0	0	Gencode,F5promoter
chr7	28629921	28629929	+	mm10_fantom5.133414	promoter	1	1	1	1	0	0	0	0	0	0	Gencode,F5promoter
chr7	28630501	28630512	-	mm10_fantom5.133415	promoter	1	1	1	1	0	0	0	0	0	0	Gencode,F5promoter
chr7	28630778	28630779	-	mm10_epd.16863	promoter	1	1	0	0	0	0	0	0	1	1	Gencode,EPD
chr7	28630897	28630920	-	mm10_fantom5.133416	promoter	1	1	1	1	0	0	0	0	0	0	Gencode,F5promoter
chr7	28631586	28631594	-	mm10_fantom5.133417	promoter	0	0	1	1	0	0	0	0	0	0	F5promoter
chr7	28646771	28646780	-	mm10_fantom5.133418	promoter	0	0	1	1	0	0	0	0	0	0	F5promoter
chr7	28671315	28671415	.	mm10_enhancer.36899	enhancer	0	0	0	0	1	1	0	0	0	0	F5enhancer
chr7	28675641	28676305	.	mm10_enhancer.36900	enhancer	0	0	0	0	1	1	0	0	0	0	F5enhancer
chr7	28692816	28692834	+	mm10_fantom5.133419	promoter	0	0	1	1	0	0	0	0	0	0	F5promoter
chr7	28692848	28699338	+	Fbxo27	protein_coding	1	1	6	0.011402	0	0	0	0	2	0.000308	Gencode,F5promoter,EPD
chr7	28692855	28692870	+	mm10_fantom5.133420	promoter	1	1	1	1	0	0	0	0	0	0	Gencode,F5promoter
chr7	28693003	28693010	+	mm10_fantom5.133421	promoter	1	1	1	1	0	0	0	0	0	0	Gencode,F5promoter
chr7	28693012	28693021	+	mm10_fantom5.133422	promoter	1	1	1	1	0	0	0	0	0	0	Gencode,F5promoter
chr7	28693032	28693043	+	mm10_fantom5.133423	promoter	1	1	1	1	0	0	0	0	1	0.090909	Gencode,F5promoter,EPD
chr7	28693037	28693038	+	mm10_epd.16864	promoter	1	1	1	1	0	0	0	0	1	1	Gencode,F5promoter,EPD
chr7	28693143	28693144	+	mm10_epd.16865	promoter	1	1	0	0	0	0	0	0	1	1	Gencode,EPD
chr7	28693997	28694012	+	mm10_fantom5.133424	promoter	1	1	1	1	0	0	0	0	0	0	Gencode,F5promoter
chr7	28695255	28695272	-	mm10_fantom5.133425	promoter	1	1	1	1	0	0	0	0	0	0	Gencode,F5promoter
chr7	28702947	28702976	.	mm10_enhancer.36901	enhancer	0	0	0	0	1	1	0	0	0	0	F5enhancer
chr7	28709701	28709730	+	mm10_fantom5.133426	promoter	0	0	1	1	0	0	0	0	0	0	F5promoter
chr7	28716777	28716840	+	mm10_fantom5.133427	promoter	1	0.587302	1	1	0	0	0	0	1	0.015873	Gencode,F5promoter,EPD
chr7	28716805	28716806	+	mm10_epd.16866	promoter	1	1	1	1	0	0	0	0	1	1	Gencode,F5promoter,EPD
chr7	28716846	28716861	+	mm10_fantom5.133428	promoter	1	1	1	1	0	0	0	0	0	0	Gencode,F5promoter
chr7	28720439	28720811	.	mm10_enhancer.36902	enhancer	1	1	0	0	1	1	0	0	0	0	Gencode,F5enhancer,EPD
chr7	28735049	28735063	+	mm10_fantom5.133429	promoter	1	1	1	1	0	0	0	0	0	0	Gencode,F5promoter
chr7	28735958	28735969	+	mm10_fantom5.133430	promoter	1	1	1	1	0	0	0	0	0	0	Gencode,F5promoter
chr7	28739640	28741820	-	Mrps12	protein_coding	1	1	4	0.042202	0	0	0	0	1	0.000459	Gencode,F5promoter,EPD
chr7	28741716	28741731	-	mm10_fantom5.133431	promoter	1	1	1	1	0	0	0	0	0	0	Gencode,F5promoter
chr7	28741736	28741745	-	mm10_fantom5.133432	promoter	1	1	1	1	0	0	0	0	0	0	Gencode,F5promoter
chr7	28741749	28741777	-	mm10_fantom5.133433	promoter	1	1	1	1	0	0	0	0	0	0	Gencode,F5promoter
chr7	28741780	28741843	-	mm10_fantom5.133434	promoter	1	0.634921	1	1	0	0	0	0	1	0.015873	Gencode,F5promoter,EPD
chr7	28741787	28741788	-	mm10_epd.16867	promoter	1	1	1	1	0	0	0	0	1	1	Gencode,F5promoter,EPD
chr7	28741967	28753879	+	Sars2	protein_coding	1	1	1	0.00319	0	0	0	0	1	8.4e-05	Gencode,F5promoter,EPD
chr7	28741975	28742013	+	mm10_fantom5.133435	promoter	1	1	1	1	0	0	0	0	1	0.026316	Gencode,F5promoter,EPD
chr7	28742001	28742002	+	mm10_epd.16868	promoter	1	1	1	1	0	0	0	0	1	1	Gencode,F5promoter,EPD
chr7	28756138	28756157	+	mm10_fantom5.133436	promoter	0	0	1	1	0	0	0	0	0	0	F5promoter
chr7	28756173	28758965	+	Gm6537	protein_coding	2	1	0	0	0	0	0	0	0	0	Gencode
chr7	28758250	28767512	-	Nfkbib	protein_coding	3	1	20	0.048154	1	0.017923	1	0.000324	2	0.000216	Gencode,F5promoter,F5enhancer,NAST,EPD
chr7	28759944	28759956	-	mm10_fantom5.133437	promoter	1	1	1	1	0	0	0	0	0	0	Gencode,F5promoter
chr7	28759957	28759988	-	mm10_fantom5.133438	promoter	1	1	1	1	0	0	0	0	0	0	Gencode,F5promoter
chr7	28761705	28761728	-	mm10_fantom5.133439	promoter	1	1	1	1	0	0	0	0	0	0	Gencode,F5promoter
chr7	28761770	28761818	-	mm10_fantom5.133440	promoter	1	1	1	1	0	0	0	0	0	0	Gencode,F5promoter
chr7	28761834	28761846	-	mm10_fantom5.133441	promoter	1	1	1	1	0	0	0	0	0	0	Gencode,F5promoter
chr7	28762128	28762137	-	mm10_fantom5.133442	promoter	1	1	1	1	0	0	0	0	0	0	Gencode,F5promoter
chr7	28764611	28764617	-	mm10_fantom5.133443	promoter	1	1	1	1	0	0	0	0	0	0	Gencode,F5promoter
chr7	28765341	28765507	.	mm10_enhancer.36903	enhancer	1	1	0	0	1	1	0	0	0	0	Gencode,F5enhancer,EPD
chr7	28766191	28766225	-	mm10_fantom5.133444	promoter	1	1	1	1	0	0	0	0	0	0	Gencode,F5promoter
chr7	28766275	28766323	-	mm10_fantom5.133445	promoter	1	1	2	1	0	0	0	0	0	0	Gencode,F5promoter
chr7	28766276	28766323	+	mm10_fantom5.133446	promoter	1	1	2	1	0	0	0	0	0	0	Gencode,F5promoter
chr7	28766431	28766442	-	mm10_fantom5.133447	promoter	1	1	1	1	0	0	0	0	0	0	Gencode,F5promoter
chr7	28766445	28766468	-	mm10_fantom5.133448	promoter	1	1	1	1	0	0	0	0	0	0	Gencode,F5promoter
chr7	28766469	28766510	-	mm10_fantom5.133449	promoter	1	1	1	1	0	0	1	0.073171	1	0.02439	Gencode,F5promoter,NAST,EPD
chr7	28766474	28766477	-	mm10_nast.13311	NAST	1	1	1	1	0	0	1	1	0	0	Gencode,F5promoter,NAST
chr7	28766477	28766478	-	mm10_epd.16869	promoter	1	1	1	1	0	0	0	0	1	1	Gencode,F5promoter,EPD
chr7	28766747	28766822	+	mm10_fantom5.133450	promoter	2	1	1	1	0	0	0	0	1	0.013333	Gencode,F5promoter,EPD
chr7	28766781	28766782	+	mm10_epd.16870	promoter	2	1	1	1	0	0	0	0	1	1	Gencode,F5promoter,EPD
chr7	28766837	28766849	+	mm10_fantom5.133451	promoter	2	1	1	1	0	0	0	0	0	0	Gencode,F5promoter
chr7	28766976	28766986	-	mm10_fantom5.133452	promoter	2	1	1	1	0	0	0	0	0	0	Gencode,F5promoter
chr7	28767112	28767117	-	mm10_fantom5.133453	promoter	2	1	1	1	0	0	0	0	0	0	Gencode,F5promoter
chr7	28767124	28767154	-	mm10_fantom5.133454	promoter	2	1	1	1	0	0	0	0	0	0	Gencode,F5promoter
chr7	28767221	28767226	+	mm10_fantom5.133455	promoter	2	1	1	1	0	0	0	0	0	0	Gencode,F5promoter
chr7	28767233	28767244	+	mm10_fantom5.133456	promoter	2	1	1	1	0	0	0	0	0	0	Gencode,F5promoter
chr7	28767626	28767642	+	mm10_fantom5.133457	promoter	1	1	1	1	0	0	0	0	0	0	Gencode,F5promoter
chr7	28769774	28769782	+	mm10_fantom5.133458	promoter	1	1	1	1	0	0	0	0	0	0	Gencode,F5promoter
chr7	28781334	28781380	-	mm10_fantom5.133459	promoter	1	1	1	1	0	0	0	0	0	0	Gencode,F5promoter
chr7	28781564	28781577	+	mm10_fantom5.133460	promoter	1	1	1	1	0	0	0	0	0	0	Gencode,F5promoter
chr7	28784353	28784365	+	mm10_fantom5.133461	promoter	1	1	1	1	0	0	0	0	0	0	Gencode,F5promoter
chr7	28785365	28785384	+	mm10_fantom5.133462	promoter	1	1	1	1	0	0	0	0	0	0	Gencode,F5promoter
chr7	28787773	28787786	+	mm10_fantom5.133463	promoter	1	1	1	1	0	0	0	0	0	0	Gencode,F5promoter
chr7	28787968	28788017	+	mm10_fantom5.133464	promoter	1	1	1	1	0	0	0	0	0	0	Gencode,F5promoter
chr7	28788223	28788239	+	mm10_fantom5.133465	promoter	1	1	1	1	0	0	0	0	0	0	Gencode,F5promoter
chr7	28788252	28788266	+	mm10_fantom5.133466	promoter	1	1	1	1	0	0	0	0	0	0	Gencode,F5promoter
chr7	28788939	28788942	+	mm10_fantom5.133467	promoter	0	0	1	1	0	0	0	0	0	0	F5promoter
chr7	28788955	28788986	+	mm10_fantom5.133468	promoter	1	0.580645	1	1	0	0	0	0	1	0.032258	Gencode,F5promoter,EPD
chr7	28788968	28798963	+	Rinl	protein_coding	1	1	3	0.010805	0	0	0	0	1	1e-04	Gencode,F5promoter,EPD
chr7	28788973	28788974	+	mm10_epd.16871	promoter	1	1	1	1	0	0	0	0	1	1	Gencode,F5promoter,EPD
chr7	28795972	28796001	+	mm10_fantom5.133469	promoter	1	1	1	1	0	0	0	0	0	0	Gencode,F5promoter
chr7	28796009	28796070	+	mm10_fantom5.133470	promoter	1	1	1	1	0	0	0	0	0	0	Gencode,F5promoter
chr7	28802109	28802615	.	mm10_enhancer.36904	enhancer	0	0	0	0	1	1	0	0	0	0	F5enhancer
chr7	28803859	28803863	-	mm10_fantom5.133471	promoter	0	0	1	1	0	0	0	0	0	0	F5promoter
chr7	28808795	28808832	+	mm10_fantom5.133472	promoter	1	1	1	1	0	0	0	0	0	0	Gencode,F5promoter
chr7	28809059	28809081	-	mm10_fantom5.133473	promoter	1	1	1	1	0	0	0	0	0	0	Gencode,F5promoter
chr7	28809230	28809251	+	mm10_fantom5.133474	promoter	1	1	1	1	0	0	0	0	0	0	Gencode,F5promoter
chr7	28810201	28810238	-	mm10_fantom5.133475	promoter	1	1	1	1	0	0	0	0	0	0	Gencode,F5promoter
chr7	28810494	28810522	-	mm10_fantom5.133476	promoter	1	1	1	1	0	0	0	0	0	0	Gencode,F5promoter
chr7	28810886	28810918	+	mm10_fantom5.133477	promoter	1	1	1	1	0	0	0	0	0	0	Gencode,F5promoter
chr7	28810921	28810942	+	mm10_nast.13312	NAST	1	1	1	0.666667	0	0	1	1	0	0	Gencode,F5promoter,NAST
chr7	28810928	28810951	+	mm10_fantom5.133478	promoter	1	1	1	1	0	0	1	0.608696	0	0	Gencode,F5promoter,NAST
chr7	28810964	28810972	+	mm10_fantom5.133479	promoter	1	1	1	1	0	0	0	0	0	0	Gencode,F5promoter
chr7	28811072	28811077	+	mm10_fantom5.133480	promoter	1	1	1	1	0	0	0	0	0	0	Gencode,F5promoter
chr7	28813275	28813294	+	mm10_fantom5.133481	promoter	1	1	1	1	0	0	0	0	0	0	Gencode,F5promoter
chr7	28813908	28813935	+	mm10_fantom5.133482	promoter	1	1	1	1	0	0	0	0	0	0	Gencode,F5promoter
chr7	28813991	28814002	+	mm10_fantom5.133483	promoter	1	1	1	1	0	0	0	0	0	0	Gencode,F5promoter
chr7	28814009	28814023	+	mm10_fantom5.133484	promoter	1	1	1	1	0	0	0	0	0	0	Gencode,F5promoter
chr7	28814025	28814043	+	mm10_fantom5.133485	promoter	1	1	1	1	0	0	0	0	0	0	Gencode,F5promoter
chr7	28814843	28814847	+	mm10_fantom5.133486	promoter	1	1	1	1	0	0	0	0	0	0	Gencode,F5promoter
chr7	28815142	28815157	+	mm10_fantom5.133487	promoter	1	1	1	1	0	0	0	0	0	0	Gencode,F5promoter
chr7	28818457	28818478	+	mm10_fantom5.133488	promoter	1	1	1	1	0	0	0	0	0	0	Gencode,F5promoter
chr7	28818540	28818551	+	mm10_fantom5.133489	promoter	1	1	1	1	0	0	0	0	0	0	Gencode,F5promoter
chr7	28818592	28818603	+	mm10_fantom5.133490	promoter	1	1	1	1	0	0	0	0	0	0	Gencode,F5promoter
chr7	28818680	28818705	+	mm10_fantom5.133491	promoter	1	1	1	1	0	0	0	0	0	0	Gencode,F5promoter
chr7	28818750	28818763	+	mm10_fantom5.133492	promoter	1	1	1	1	0	0	0	0	0	0	Gencode,F5promoter
chr7	28818779	28818807	+	mm10_fantom5.133493	promoter	1	1	1	1	0	0	0	0	0	0	Gencode,F5promoter
chr7	28820629	28820646	+	mm10_fantom5.133494	promoter	1	1	1	1	0	0	0	0	0	0	Gencode,F5promoter
chr7	28820652	28820713	+	mm10_fantom5.133495	promoter	1	1	1	1	0	0	0	0	0	0	Gencode,F5promoter
chr7	28822007	28822030	+	mm10_fantom5.133496	promoter	1	1	1	1	0	0	0	0	0	0	Gencode,F5promoter
chr7	28822033	28822044	+	mm10_fantom5.133497	promoter	1	1	1	1	0	0	0	0	0	0	Gencode,F5promoter
chr7	28822051	28822053	+	mm10_fantom5.133498	promoter	1	1	1	1	0	0	0	0	0	0	Gencode,F5promoter
chr7	28825202	28825215	+	mm10_fantom5.133499	promoter	0	0	1	1	0	0	0	0	0	0	F5promoter
chr7	28825216	28832247	+	Ech1	protein_coding	1	1	10	0.02233	0	0	2	0.002702	1	0.000142	Gencode,F5promoter,NAST,EPD
chr7	28825273	28825285	+	mm10_fantom5.133500	promoter	1	1	1	1	0	0	0	0	0	0	Gencode,F5promoter
chr7	28825301	28825314	+	mm10_fantom5.133501	promoter	1	1	1	1	0	0	1	0.923077	0	0	Gencode,F5promoter,NAST
chr7	28825302	28825317	+	mm10_nast.13313	NAST	1	1	1	0.8	0	0	1	1	0	0	Gencode,F5promoter,NAST
chr7	28825318	28825363	+	mm10_fantom5.133502	promoter	1	1	1	1	0	0	1	0.088889	1	0.022222	Gencode,F5promoter,NAST,EPD
chr7	28825338	28825342	+	mm10_nast.13314	NAST	1	1	1	1	0	0	1	1	0	0	Gencode,F5promoter,NAST
chr7	28825348	28825349	+	mm10_epd.16872	promoter	1	1	1	1	0	0	0	0	1	1	Gencode,F5promoter,EPD
chr7	28827522	28827524	+	mm10_fantom5.133503	promoter	1	1	1	1	0	0	0	0	0	0	Gencode,F5promoter
chr7	28827631	28827632	+	mm10_fantom5.133504	promoter	1	1	1	1	0	0	0	0	0	0	Gencode,F5promoter
chr7	28830007	28830028	+	mm10_fantom5.133505	promoter	1	1	1	1	0	0	0	0	0	0	Gencode,F5promoter
chr7	28830087	28830092	+	mm10_fantom5.133506	promoter	1	1	1	1	0	0	0	0	0	0	Gencode,F5promoter
chr7	28830107	28830137	+	mm10_fantom5.133507	promoter	1	1	1	1	0	0	0	0	0	0	Gencode,F5promoter
chr7	28830142	28830156	+	mm10_fantom5.133508	promoter	1	1	1	1	0	0	0	0	0	0	Gencode,F5promoter
chr7	28831375	28831389	+	mm10_fantom5.133509	promoter	1	1	1	1	0	0	0	0	0	0	Gencode,F5promoter
chr7	28832378	28832392	+	mm10_fantom5.133510	promoter	0	0	1	1	0	0	0	0	0	0	F5promoter
chr7	28833967	28833984	+	mm10_fantom5.133511	promoter	1	1	1	1	0	0	0	0	0	0	Gencode,F5promoter
chr7	28834004	28834014	+	mm10_fantom5.133512	promoter	1	1	1	1	0	0	0	0	0	0	Gencode,F5promoter
chr7	28834024	28834030	+	mm10_fantom5.133513	promoter	1	1	1	1	0	0	0	0	0	0	Gencode,F5promoter
chr7	28834038	28834049	+	mm10_fantom5.133514	promoter	1	1	1	1	0	0	0	0	0	0	Gencode,F5promoter
chr7	28834054	28834060	+	mm10_fantom5.133515	promoter	1	1	1	1	0	0	0	0	0	0	Gencode,F5promoter
chr7	28834068	28834074	+	mm10_fantom5.133516	promoter	1	1	1	1	0	0	0	0	0	0	Gencode,F5promoter
chr7	28834087	28834115	+	mm10_fantom5.133517	promoter	1	1	1	1	0	0	0	0	0	0	Gencode,F5promoter
chr7	28834125	28834146	+	mm10_fantom5.133518	promoter	1	1	1	1	0	0	0	0	1	0.047619	Gencode,F5promoter,EPD
chr7	28834133	28834134	+	mm10_epd.16873	promoter	1	1	1	1	0	0	0	0	1	1	Gencode,F5promoter,EPD
chr7	28834168	28834171	+	mm10_fantom5.133519	promoter	1	1	1	1	0	0	0	0	0	0	Gencode,F5promoter
chr7	28834477	28834505	+	mm10_fantom5.133520	promoter	1	1	1	1	0	0	0	0	0	0	Gencode,F5promoter
chr7	28835859	28835875	+	mm10_fantom5.133521	promoter	1	1	1	1	0	0	0	0	0	0	Gencode,F5promoter
chr7	28835896	28835922	+	mm10_fantom5.133522	promoter	1	1	1	1	0	0	0	0	0	0	Gencode,F5promoter
chr7	28836642	28836646	+	mm10_fantom5.133523	promoter	1	1	1	1	0	0	0	0	0	0	Gencode,F5promoter
chr7	28837556	28837562	+	mm10_fantom5.133524	promoter	1	1	1	1	0	0	0	0	0	0	Gencode,F5promoter
chr7	28838697	28838736	+	mm10_fantom5.133525	promoter	1	1	1	1	0	0	0	0	0	0	Gencode,F5promoter
chr7	28841606	28841625	+	mm10_fantom5.133526	promoter	1	1	1	1	0	0	0	0	0	0	Gencode,F5promoter
chr7	28862920	28863325	.	mm10_enhancer.36905	enhancer	0	0	0	0	1	1	0	0	0	0	F5enhancer
chr7	28863831	28863835	+	mm10_fantom5.133527	promoter	0	0	1	1	0	0	0	0	0	0	F5promoter
chr7	28863852	28866284	+	Lgals7	protein_coding	1	1	2	0.018914	0	0	0	0	1	0.000411	Gencode,F5promoter,EPD
chr7	28864445	28864460	+	mm10_fantom5.133528	promoter	1	1	1	1	0	0	0	0	1	0.066667	Gencode,F5promoter,EPD
chr7	28864452	28864453	+	mm10_epd.16874	promoter	1	1	1	1	0	0	0	0	1	1	Gencode,F5promoter,EPD
chr7	28866224	28866255	+	mm10_fantom5.133529	promoter	1	1	1	1	0	0	0	0	0	0	Gencode,F5promoter
chr7	28881710	28881718	+	mm10_fantom5.133530	promoter	1	1	1	1	0	0	0	0	1	0.125	Gencode,F5promoter,EPD
chr7	28881712	28881713	+	mm10_epd.16875	promoter	1	1	1	1	0	0	0	0	1	1	Gencode,F5promoter,EPD
chr7	28893701	28893708	-	mm10_fantom5.133531	promoter	1	1	1	1	0	0	0	0	0	0	Gencode,F5promoter
chr7	28893738	28893763	-	mm10_fantom5.133532	promoter	1	1	1	1	0	0	0	0	0	0	Gencode,F5promoter
chr7	28893839	28893850	-	mm10_fantom5.133533	promoter	1	1	1	1	0	0	0	0	0	0	Gencode,F5promoter
chr7	28893980	28893992	-	mm10_fantom5.133534	promoter	1	1	1	1	0	0	0	0	0	0	Gencode,F5promoter
chr7	28894145	28894183	-	mm10_fantom5.133535	promoter	1	1	1	1	0	0	0	0	0	0	Gencode,F5promoter
chr7	28894345	28894361	-	mm10_fantom5.133536	promoter	1	1	1	1	0	0	0	0	0	0	Gencode,F5promoter
chr7	28895012	28895034	-	mm10_fantom5.133537	promoter	1	1	1	1	0	0	0	0	0	0	Gencode,F5promoter
chr7	28895114	28895119	+	mm10_fantom5.133538	promoter	1	1	1	1	0	0	0	0	0	0	Gencode,F5promoter
chr7	28895177	28895190	+	mm10_fantom5.133539	promoter	1	1	1	1	0	0	0	0	0	0	Gencode,F5promoter
chr7	28895219	28895228	+	mm10_fantom5.133540	promoter	1	1	1	1	0	0	0	0	0	0	Gencode,F5promoter
chr7	28895237	28895257	+	mm10_fantom5.133541	promoter	1	1	1	1	0	0	0	0	0	0	Gencode,F5promoter
chr7	28898098	28898132	-	mm10_fantom5.133542	promoter	1	1	1	1	0	0	0	0	0	0	Gencode,F5promoter
chr7	28907294	28907299	-	mm10_fantom5.133543	promoter	1	1	1	1	0	0	0	0	0	0	Gencode,F5promoter
chr7	28907349	28907367	-	mm10_fantom5.133544	promoter	1	1	1	1	0	0	0	0	0	0	Gencode,F5promoter
chr7	28907375	28907392	-	mm10_fantom5.133545	promoter	1	1	1	1	0	0	0	0	0	0	Gencode,F5promoter
chr7	28925248	28925782	.	mm10_enhancer.36906	enhancer	1	1	1	0.007491	1	1	0	0	0	0	Gencode,F5promoter,F5enhancer
chr7	28925414	28925418	-	mm10_fantom5.133546	promoter	1	1	1	1	1	1	0	0	0	0	Gencode,F5promoter,F5enhancer
chr7	28931375	28931782	.	mm10_enhancer.36907	enhancer	1	1	1	0.004914	1	1	0	0	0	0	Gencode,F5promoter,F5enhancer
chr7	28931715	28931717	+	mm10_fantom5.133547	promoter	1	1	1	1	1	1	0	0	0	0	Gencode,F5promoter,F5enhancer
chr7	28938654	28939002	.	mm10_enhancer.36908	enhancer	1	1	0	0	1	1	0	0	0	0	Gencode,F5enhancer,EPD
chr7	28943482	28943679	.	mm10_enhancer.36909	enhancer	1	1	0	0	1	1	0	0	0	0	Gencode,F5enhancer,EPD
chr7	28948806	28948818	-	mm10_fantom5.133548	promoter	1	1	1	1	0	0	0	0	0	0	Gencode,F5promoter
chr7	28949653	28949660	-	mm10_fantom5.133549	promoter	1	1	1	1	0	0	0	0	0	0	Gencode,F5promoter
chr7	28949670	28949679	-	mm10_fantom5.133550	promoter	1	1	1	1	0	0	0	0	0	0	Gencode,F5promoter
chr7	28955322	28955637	.	mm10_enhancer.36910	enhancer	1	1	0	0	1	1	0	0	0	0	Gencode,F5enhancer,EPD
chr7	28958178	28958182	-	mm10_fantom5.133551	promoter	1	1	1	1	0	0	0	0	0	0	Gencode,F5promoter
chr7	28959743	28960438	.	mm10_enhancer.36911	enhancer	1	1	0	0	1	1	0	0	0	0	Gencode,F5enhancer,EPD
chr7	28960448	28960813	.	mm10_enhancer.36912	enhancer	1	1	0	0	1	1	0	0	0	0	Gencode,F5enhancer,EPD
chr7	28961152	28961154	-	mm10_nast.13315	NAST	1	1	0	0	0	0	1	1	0	0	Gencode,NAST
chr7	28961484	28961491	-	mm10_nast.13316	NAST	1	1	0	0	0	0	1	1	0	0	Gencode,NAST
chr7	28962236	28962247	-	mm10_fantom5.133552	promoter	1	1	1	1	0	0	1	0.272727	0	0	Gencode,F5promoter,NAST
chr7	28962239	28962242	-	mm10_nast.13317	NAST	1	1	1	1	0	0	1	1	0	0	Gencode,F5promoter,NAST
chr7	28962265	28962310	-	mm10_fantom5.133553	promoter	1	1	1	1	0	0	2	0.044444	1	0.022222	Gencode,F5promoter,NAST,EPD
chr7	28962279	28962280	-	mm10_nast.13318	NAST	1	1	1	1	0	0	1	1	0	0	Gencode,F5promoter,NAST
chr7	28962280	28962281	-	mm10_epd.16876	promoter	1	1	1	1	0	0	0	0	1	1	Gencode,F5promoter,EPD
chr7	28962295	28962296	-	mm10_nast.13319	NAST	1	1	1	1	0	0	1	1	0	0	Gencode,F5promoter,NAST
chr7	28962326	28962337	-	mm10_fantom5.133554	promoter	1	1	1	1	0	0	0	0	0	0	Gencode,F5promoter
chr7	28962512	28962533	+	mm10_fantom5.133555	promoter	0	0	1	1	0	0	0	0	0	0	F5promoter
chr7	28969622	28970017	.	mm10_enhancer.36914	enhancer	0	0	0	0	1	1	0	0	0	0	F5enhancer
chr7	28971372	28981814	-	Eif3k	protein_coding	1	1	3	0.009194	0	0	2	0.001724	1	9.6e-05	Gencode,F5promoter,NAST,EPD
chr7	28972605	28972633	+	mm10_fantom5.133556	promoter	1	1	1	1	0	0	0	0	0	0	Gencode,F5promoter
chr7	28977909	28977950	-	mm10_fantom5.133557	promoter	1	1	1	1	0	0	0	0	0	0	Gencode,F5promoter
chr7	28981785	28981786	-	mm10_nast.13320	NAST	1	1	0	0	0	0	1	1	0	0	Gencode,NAST
chr7	28981787	28981821	-	mm10_fantom5.133558	promoter	1	0.794118	1	1	0	0	1	0.5	1	0.029412	Gencode,F5promoter,NAST,EPD
chr7	28981792	28981809	-	mm10_nast.13321	NAST	1	1	1	1	0	0	1	1	1	0.058824	Gencode,F5promoter,NAST,EPD
chr7	28981797	28981798	-	mm10_epd.16877	promoter	1	1	1	1	0	0	1	1	1	1	Gencode,F5promoter,NAST,EPD
chr7	28982832	28982892	+	mm10_fantom5.133559	promoter	1	0.65	1	1	0	0	1	0.133333	1	0.016667	Gencode,F5promoter,NAST,EPD
chr7	28982872	28982880	+	mm10_nast.13322	NAST	1	1	1	1	0	0	1	1	0	0	Gencode,F5promoter,NAST
chr7	28982880	28982881	+	mm10_epd.16878	promoter	1	1	1	1	0	0	0	0	1	1	Gencode,F5promoter,EPD
chr7	28982910	28982921	+	mm10_fantom5.133560	promoter	1	1	1	1	0	0	0	0	0	0	Gencode,F5promoter
chr7	28984729	28984730	+	mm10_fantom5.133561	promoter	1	1	1	1	0	0	0	0	0	0	Gencode,F5promoter
chr7	29000784	29000822	+	mm10_fantom5.133562	promoter	1	1	1	1	0	0	0	0	0	0	Gencode,F5promoter
chr7	29000823	29000837	+	mm10_fantom5.133563	promoter	1	1	1	1	0	0	1	0.642857	0	0	Gencode,F5promoter,NAST
chr7	29000827	29000836	+	mm10_nast.13323	NAST	1	1	1	1	0	0	1	1	0	0	Gencode,F5promoter,NAST
chr7	29001515	29001532	+	mm10_fantom5.133564	promoter	1	1	1	1	0	0	0	0	0	0	Gencode,F5promoter
chr7	29001534	29001552	+	mm10_fantom5.133565	promoter	1	1	1	1	0	0	0	0	0	0	Gencode,F5promoter
chr7	29001566	29001591	+	mm10_fantom5.133566	promoter	1	1	1	1	0	0	1	0.48	0	0	Gencode,F5promoter,NAST
chr7	29001574	29001586	+	mm10_nast.13324	NAST	1	1	1	1	0	0	1	1	0	0	Gencode,F5promoter,NAST
chr7	29001598	29001625	+	mm10_fantom5.133567	promoter	1	1	1	1	0	0	0	0	0	0	Gencode,F5promoter
chr7	29006144	29006193	-	mm10_fantom5.133568	promoter	1	1	1	1	0	0	0	0	0	0	Gencode,F5promoter
chr7	29007245	29007475	.	mm10_enhancer.36915	enhancer	1	1	0	0	1	1	0	0	0	0	Gencode,F5enhancer,EPD
chr7	29007881	29007923	-	mm10_fantom5.133569	promoter	1	1	1	1	1	0.97619	0	0	0	0	Gencode,F5promoter,F5enhancer
chr7	29007882	29008079	.	mm10_enhancer.36916	enhancer	1	1	1	0.208122	1	1	0	0	0	0	Gencode,F5promoter,F5enhancer
chr7	29008770	29008817	-	mm10_fantom5.133570	promoter	1	1	1	1	0	0	0	0	0	0	Gencode,F5promoter
chr7	29019975	29020036	-	mm10_fantom5.133571	promoter	1	1	1	1	0	0	0	0	0	0	Gencode,F5promoter
chr7	29042258	29042269	-	mm10_fantom5.133572	promoter	1	1	1	1	0	0	0	0	0	0	Gencode,F5promoter
chr7	29042308	29042320	-	mm10_fantom5.133573	promoter	1	1	1	1	0	0	0	0	0	0	Gencode,F5promoter
chr7	29043593	29043680	+	mm10_fantom5.133574	promoter	1	1	1	1	0	0	0	0	0	0	Gencode,F5promoter
chr7	29045627	29045693	+	AC165142.1	miRNA	2	1	0	0	0	0	0	0	0	0	Gencode
chr7	29071597	29071613	+	mm10_fantom5.133575	promoter	2	1	1	1	0	0	0	0	0	0	Gencode,F5promoter
chr7	29071602	29081134	+	Gm26604	lincRNA	2	1	1	0.001154	0	0	0	0	0	0	Gencode,F5promoter
chr7	29083635	29083694	-	Mir1963	miRNA	2	1	0	0	0	0	0	0	0	0	Gencode
chr7	29113888	29113920	-	mm10_fantom5.133576	promoter	1	1	1	1	0	0	0	0	0	0	Gencode,F5promoter
chr7	29125142	29125160	-	mm10_fantom5.133577	promoter	1	0.5	1	1	0	0	0	0	1	0.055556	Gencode,F5promoter,EPD
chr7	29125151	29125152	-	mm10_epd.16879	promoter	0	0	1	1	0	0	0	0	1	1	F5promoter,EPD
chr7	29134887	29134898	+	mm10_fantom5.133578	promoter	1	1	1	1	0	0	0	0	0	0	Gencode,F5promoter
chr7	29134925	29134957	+	mm10_fantom5.133579	promoter	1	1	1	1	0	0	0	0	1	0.03125	Gencode,F5promoter,EPD
chr7	29134937	29134938	+	mm10_epd.16880	promoter	1	1	1	1	0	0	0	0	1	1	Gencode,F5promoter,EPD
chr7	29134971	29134992	+	mm10_fantom5.133580	promoter	1	1	1	1	0	0	0	0	0	0	Gencode,F5promoter
chr7	29137619	29137638	+	mm10_nast.13325	NAST	1	1	1	0.473684	0	0	1	1	0	0	Gencode,F5promoter,NAST
chr7	29137629	29137642	+	mm10_fantom5.133581	promoter	1	1	1	1	0	0	1	0.692308	0	0	Gencode,F5promoter,NAST
chr7	29138439	29140312	-	Gm16282	antisense	2	1	0	0	0	0	0	0	0	0	Gencode
chr7	29152510	29156234	-	Fam98c	protein_coding	3	1	9	0.049946	0	0	0	0	1	0.000269	Gencode,F5promoter,EPD
chr7	29155597	29155616	-	mm10_fantom5.133582	promoter	1	1	1	1	0	0	0	0	0	0	Gencode,F5promoter
chr7	29155622	29155631	-	mm10_fantom5.133583	promoter	1	1	1	1	0	0	0	0	0	0	Gencode,F5promoter
chr7	29155643	29155668	+	mm10_fantom5.133584	promoter	1	1	1	1	0	0	0	0	0	0	Gencode,F5promoter
chr7	29155671	29155691	+	mm10_fantom5.133585	promoter	2	1	1	1	0	0	0	0	0	0	Gencode,F5promoter
chr7	29155679	29156920	+	1110035H17Rik	antisense	2	1	6	0.100725	0	0	0	0	1	0.000806	Gencode,F5promoter,EPD
chr7	29155717	29155730	-	mm10_fantom5.133586	promoter	2	1	1	1	0	0	0	0	0	0	Gencode,F5promoter
chr7	29155744	29155754	+	mm10_fantom5.133587	promoter	2	1	1	1	0	0	0	0	0	0	Gencode,F5promoter
chr7	29155936	29155956	-	mm10_fantom5.133588	promoter	2	1	1	1	0	0	0	0	0	0	Gencode,F5promoter
chr7	29155963	29155995	-	mm10_fantom5.133589	promoter	2	1	1	1	0	0	0	0	0	0	Gencode,F5promoter
chr7	29156172	29156210	-	mm10_fantom5.133590	promoter	2	1	1	1	0	0	0	0	1	0.026316	Gencode,F5promoter,EPD
chr7	29156182	29156183	-	mm10_epd.16881	promoter	2	1	1	1	0	0	0	0	1	1	Gencode,F5promoter,EPD
chr7	29166901	29166905	-	mm10_fantom5.133591	promoter	1	1	1	1	0	0	0	0	0	0	Gencode,F5promoter
chr7	29168393	29168402	+	mm10_fantom5.133592	promoter	1	1	1	1	0	0	0	0	0	0	Gencode,F5promoter
chr7	29168442	29168443	-	mm10_epd.16882	promoter	1	1	0	0	0	0	0	0	1	1	Gencode,EPD
chr7	29170204	29170224	+	mm10_fantom5.133593	promoter	1	0.25	1	1	0	0	0	0	0	0	Gencode,F5promoter
chr7	29170219	29173933	+	Ggn	protein_coding	1	1	7	0.034733	0	0	0	0	1	0.000269	Gencode,F5promoter,EPD
chr7	29170240	29170249	+	mm10_fantom5.133594	promoter	1	1	1	1	0	0	0	0	0	0	Gencode,F5promoter
chr7	29170320	29170327	+	mm10_fantom5.133595	promoter	1	1	1	1	0	0	0	0	0	0	Gencode,F5promoter
chr7	29170345	29170414	+	mm10_fantom5.133596	promoter	1	1	1	1	0	0	0	0	1	0.014493	Gencode,F5promoter,EPD
chr7	29170362	29170363	+	mm10_epd.16883	promoter	1	1	1	1	0	0	0	0	1	1	Gencode,F5promoter,EPD
chr7	29170851	29170860	+	mm10_fantom5.133597	promoter	1	1	1	1	0	0	0	0	0	0	Gencode,F5promoter
chr7	29171404	29171427	+	mm10_fantom5.133598	promoter	1	1	1	1	0	0	0	0	0	0	Gencode,F5promoter
chr7	29172339	29172346	+	mm10_fantom5.133599	promoter	1	1	1	1	0	0	0	0	0	0	Gencode,F5promoter
chr7	29176120	29176135	-	mm10_fantom5.133600	promoter	1	1	1	1	0	0	0	0	0	0	Gencode,F5promoter
chr7	29177180	29177201	-	mm10_fantom5.133601	promoter	1	1	1	1	0	0	0	0	0	0	Gencode,F5promoter
chr7	29178968	29179002	-	mm10_fantom5.133602	promoter	1	1	1	1	0	0	0	0	0	0	Gencode,F5promoter
chr7	29179162	29179181	-	mm10_fantom5.133603	promoter	1	1	1	1	0	0	0	0	0	0	Gencode,F5promoter
chr7	29179187	29179224	-	mm10_fantom5.133604	promoter	1	1	1	1	0	0	0	0	0	0	Gencode,F5promoter
chr7	29179319	29179343	-	mm10_fantom5.133605	promoter	1	1	1	1	0	0	0	0	0	0	Gencode,F5promoter
chr7	29179346	29179364	-	mm10_fantom5.133606	promoter	1	1	1	1	0	0	0	0	0	0	Gencode,F5promoter
chr7	29179377	29179401	-	mm10_fantom5.133607	promoter	1	1	1	1	0	0	0	0	0	0	Gencode,F5promoter
chr7	29179407	29179437	-	mm10_fantom5.133608	promoter	1	1	1	1	0	0	0	0	0	0	Gencode,F5promoter
chr7	29179540	29179547	+	mm10_fantom5.133609	promoter	1	1	1	1	0	0	0	0	0	0	Gencode,F5promoter
chr7	29179572	29179579	+	mm10_fantom5.133610	promoter	1	1	1	1	0	0	0	0	0	0	Gencode,F5promoter
chr7	29180454	29180532	-	mm10_fantom5.133611	promoter	1	1	1	1	0	0	2	0.217949	1	0.012821	Gencode,F5promoter,NAST,EPD
chr7	29180475	29180480	-	mm10_nast.13326	NAST	1	1	1	1	0	0	1	1	1	0.2	Gencode,F5promoter,NAST,EPD
chr7	29180478	29180479	-	mm10_epd.16884	promoter	1	1	1	1	0	0	1	1	1	1	Gencode,F5promoter,NAST,EPD
chr7	29180505	29180517	-	mm10_nast.13327	NAST	1	1	1	1	0	0	1	1	0	0	Gencode,F5promoter,NAST
chr7	29180631	29180650	-	mm10_fantom5.133612	promoter	1	1	1	1	0	0	0	0	0	0	Gencode,F5promoter
chr7	29180651	29180689	-	mm10_fantom5.133613	promoter	1	1	1	1	0	0	0	0	0	0	Gencode,F5promoter
chr7	29180699	29180710	-	mm10_fantom5.133614	promoter	1	0.181818	1	1	0	0	0	0	0	0	Gencode,F5promoter
chr7	29183035	29183383	+	Gm17113	processed_pseudogene	2	1	0	0	0	0	0	0	0	0	Gencode
chr7	29213957	29213983	-	mm10_fantom5.133615	promoter	1	1	1	1	0	0	0	0	0	0	Gencode,F5promoter
chr7	29214023	29214024	-	mm10_epd.16885	promoter	1	1	0	0	0	0	0	0	1	1	Gencode,EPD
chr7	29214976	29215037	.	mm10_enhancer.36918	enhancer	0	0	0	0	1	1	0	0	0	0	F5enhancer
chr7	29231129	29231130	-	mm10_epd.16886	promoter	1	1	0	0	0	0	0	0	1	1	Gencode,EPD
chr7	29232451	29232471	-	mm10_fantom5.133616	promoter	1	1	1	1	0	0	0	0	0	0	Gencode,F5promoter
chr7	29232478	29232527	-	mm10_fantom5.133617	promoter	1	0.897959	1	1	0	0	0	0	1	0.020408	Gencode,F5promoter,EPD
chr7	29232502	29232503	-	mm10_epd.16887	promoter	1	1	1	1	0	0	0	0	1	1	Gencode,F5promoter,EPD
chr7	29232537	29232610	-	mm10_fantom5.133618	promoter	0	0	1	1	0	0	0	0	0	0	F5promoter
chr7	29233695	29234019	.	mm10_enhancer.36919	enhancer	0	0	0	0	1	1	0	0	0	0	F5enhancer
chr7	29238099	29238106	-	mm10_fantom5.133619	promoter	0	0	1	1	0	0	0	0	0	0	F5promoter
chr7	29238304	29238315	+	mm10_fantom5.133620	promoter	0	0	1	1	0	0	0	0	0	0	F5promoter
chr7	29238323	29238394	+	mm10_fantom5.133621	promoter	1	0.929577	1	1	0	0	0	0	1	0.014085	Gencode,F5promoter,EPD
chr7	29238361	29238362	+	mm10_epd.16888	promoter	1	1	1	1	0	0	0	0	1	1	Gencode,F5promoter,EPD
chr7	29238434	29238456	+	mm10_fantom5.133622	promoter	1	1	1	1	0	0	0	0	0	0	Gencode,F5promoter
chr7	29238478	29238507	+	mm10_fantom5.133623	promoter	1	1	1	1	0	0	0	0	0	0	Gencode,F5promoter
chr7	29238510	29238557	+	mm10_fantom5.133624	promoter	1	1	1	1	0	0	0	0	0	0	Gencode,F5promoter
chr7	29245739	29245750	+	mm10_fantom5.133625	promoter	1	1	1	1	0	0	0	0	0	0	Gencode,F5promoter
chr7	29246560	29248432	-	2200002D01Rik	protein_coding	2	1	6	0.08547	0	0	1	0.008547	1	0.000534	Gencode,F5promoter,NAST,EPD
chr7	29247122	29247138	-	mm10_fantom5.133626	promoter	2	1	1	1	0	0	0	0	0	0	Gencode,F5promoter
chr7	29247635	29247670	+	mm10_fantom5.133627	promoter	1	1	1	1	0	0	0	0	0	0	Gencode,F5promoter
chr7	29247726	29247745	-	mm10_fantom5.133628	promoter	1	1	1	1	0	0	0	0	0	0	Gencode,F5promoter
chr7	29247926	29247939	-	mm10_fantom5.133629	promoter	1	1	1	1	0	0	0	0	0	0	Gencode,F5promoter
chr7	29247944	29247972	-	mm10_fantom5.133630	promoter	1	1	1	1	0	0	0	0	0	0	Gencode,F5promoter
chr7	29248375	29248424	-	mm10_fantom5.133631	promoter	1	1	1	1	0	0	1	0.326531	1	0.020408	Gencode,F5promoter,NAST,EPD
chr7	29248380	29248396	-	mm10_nast.13328	NAST	1	1	1	1	0	0	1	1	1	0.0625	Gencode,F5promoter,NAST,EPD
chr7	29248392	29248393	-	mm10_epd.16889	promoter	1	1	1	1	0	0	1	1	1	1	Gencode,F5promoter,NAST,EPD
chr7	29248457	29248468	-	mm10_fantom5.133632	promoter	0	0	1	1	0	0	0	0	0	0	F5promoter
chr7	29248511	29248533	-	mm10_fantom5.133633	promoter	0	0	1	1	0	0	0	0	0	0	F5promoter
chr7	29251224	29251579	.	mm10_enhancer.36920	enhancer	0	0	0	0	1	1	0	0	0	0	F5enhancer
chr7	29254002	29254163	.	mm10_enhancer.36921	enhancer	0	0	0	0	1	1	0	0	0	0	F5enhancer
chr7	29256412	29256416	-	mm10_fantom5.133634	promoter	1	1	1	1	0	0	0	0	0	0	Gencode,F5promoter
chr7	29256491	29256594	-	mm10_fantom5.133635	promoter	1	1	1	1	0	0	0	0	0	0	Gencode,F5promoter
chr7	29258540	29258575	-	mm10_fantom5.133636	promoter	1	1	1	1	0	0	0	0	0	0	Gencode,F5promoter
chr7	29279366	29279369	.	mm10_enhancer.36922	enhancer	1	1	0	0	1	1	0	0	0	0	Gencode,F5enhancer,EPD
chr7	29279489	29280170	.	mm10_enhancer.36923	enhancer	1	1	0	0	1	1	0	0	0	0	Gencode,F5enhancer,EPD
chr7	29281580	29281595	-	mm10_fantom5.133637	promoter	1	1	1	1	0	0	0	0	0	0	Gencode,F5promoter
chr7	29281616	29281688	-	mm10_fantom5.133638	promoter	1	1	1	1	0	0	1	0.111111	0	0	Gencode,F5promoter,NAST
chr7	29281662	29281670	-	mm10_nast.13329	NAST	1	1	1	1	0	0	1	1	0	0	Gencode,F5promoter,NAST
chr7	29281769	29281784	-	mm10_fantom5.133639	promoter	1	1	1	1	0	0	0	0	0	0	Gencode,F5promoter
chr7	29281821	29281892	-	mm10_fantom5.133640	promoter	1	1	1	1	0	0	0	0	0	0	Gencode,F5promoter
chr7	29281900	29281904	-	mm10_fantom5.133641	promoter	1	1	1	1	0	0	0	0	0	0	Gencode,F5promoter
chr7	29281914	29281935	-	mm10_fantom5.133642	promoter	1	1	1	1	0	0	1	0.142857	1	0.047619	Gencode,F5promoter,NAST,EPD
chr7	29281926	29281929	-	mm10_nast.13330	NAST	1	1	1	1	0	0	1	1	1	0.333333	Gencode,F5promoter,NAST,EPD
chr7	29281928	29281929	-	mm10_epd.16890	promoter	1	1	1	1	0	0	1	1	1	1	Gencode,F5promoter,NAST,EPD
chr7	29281938	29281973	-	mm10_fantom5.133643	promoter	1	1	1	1	0	0	0	0	0	0	Gencode,F5promoter
chr7	29281979	29281990	-	mm10_fantom5.133644	promoter	0	0	1	1	0	0	0	0	0	0	F5promoter
chr7	29282033	29282040	-	mm10_fantom5.133645	promoter	0	0	1	1	0	0	0	0	0	0	F5promoter
chr7	29288259	29288305	-	mm10_fantom5.133646	promoter	0	0	1	1	0	0	0	0	0	0	F5promoter
chr7	29289278	29289285	+	mm10_fantom5.133647	promoter	0	0	1	1	0	0	0	0	0	0	F5promoter
chr7	29289300	29289324	+	mm10_fantom5.133648	promoter	1	0.208333	1	1	0	0	0	0	1	0.041667	Gencode,F5promoter,EPD
chr7	29289307	29289308	+	mm10_epd.16891	promoter	0	0	1	1	0	0	0	0	1	1	F5promoter,EPD
chr7	29289319	29293390	+	Ppp1r14a	protein_coding	1	1	3	0.008106	0	0	0	0	0	0	Gencode,F5promoter
chr7	29289327	29289338	+	mm10_fantom5.133649	promoter	1	1	1	1	0	0	0	0	0	0	Gencode,F5promoter
chr7	29291369	29291386	+	mm10_fantom5.133650	promoter	1	1	1	1	0	0	0	0	0	0	Gencode,F5promoter
chr7	29293805	29293986	.	mm10_enhancer.36924	enhancer	0	0	0	0	1	1	0	0	0	0	F5enhancer
chr7	29296631	29296634	+	mm10_fantom5.133651	promoter	0	0	1	1	0	0	0	0	0	0	F5promoter
chr7	29298288	29298290	+	mm10_fantom5.133652	promoter	0	0	1	1	0	0	0	0	0	0	F5promoter
chr7	29303938	29303947	+	mm10_fantom5.133653	promoter	0	0	1	1	0	0	0	0	0	0	F5promoter
chr7	29303958	29303983	+	mm10_fantom5.133654	promoter	1	1	1	1	0	0	1	0.24	1	0.04	Gencode,F5promoter,NAST,EPD
chr7	29303969	29303975	+	mm10_nast.13331	NAST	1	1	1	1	0	0	1	1	0	0	Gencode,F5promoter,NAST
chr7	29303975	29303976	+	mm10_epd.16892	promoter	1	1	1	1	0	0	0	0	1	1	Gencode,F5promoter,EPD
chr7	29303987	29304003	+	mm10_fantom5.133655	promoter	1	1	1	1	0	0	0	0	0	0	Gencode,F5promoter
chr7	29304010	29304013	+	mm10_fantom5.133656	promoter	1	1	1	1	0	0	0	0	0	0	Gencode,F5promoter
chr7	29304686	29304702	.	mm10_enhancer.36925	enhancer	1	1	0	0	1	1	0	0	0	0	Gencode,F5enhancer,EPD
chr7	29305563	29305673	.	mm10_enhancer.36926	enhancer	1	1	0	0	1	1	0	0	0	0	Gencode,F5enhancer,EPD
chr7	29306738	29306945	.	mm10_enhancer.36927	enhancer	1	1	0	0	1	1	0	0	0	0	Gencode,F5enhancer,EPD
chr7	29307974	29308057	+	mm10_fantom5.133657	promoter	1	1	1	1	0	0	0	0	0	0	Gencode,F5promoter
chr7	29309429	29309462	+	mm10_fantom5.133658	promoter	1	1	1	1	0	0	0	0	0	0	Gencode,F5promoter
chr7	29317287	29317296	+	mm10_fantom5.133659	promoter	1	1	1	1	0	0	0	0	0	0	Gencode,F5promoter
chr7	29318600	29318929	.	mm10_enhancer.36928	enhancer	0	0	0	0	1	1	0	0	0	0	F5enhancer
chr7	29339188	29339203	-	mm10_fantom5.133660	promoter	1	1	1	1	0	0	0	0	0	0	Gencode,F5promoter
chr7	29339216	29339252	-	mm10_fantom5.133661	promoter	1	1	1	1	0	0	0	0	0	0	Gencode,F5promoter
chr7	29344844	29344860	-	mm10_fantom5.133662	promoter	1	1	1	1	0	0	0	0	0	0	Gencode,F5promoter
chr7	29344900	29344916	-	mm10_fantom5.133663	promoter	1	1	1	1	0	0	0	0	0	0	Gencode,F5promoter
chr7	29354282	29354299	-	mm10_fantom5.133664	promoter	1	1	1	1	0	0	0	0	0	0	Gencode,F5promoter
chr7	29354306	29354338	-	mm10_fantom5.133665	promoter	1	1	1	1	0	0	0	0	1	0.03125	Gencode,F5promoter,EPD
chr7	29354325	29354326	-	mm10_epd.16893	promoter	1	1	1	1	0	0	0	0	1	1	Gencode,F5promoter,EPD
chr7	29355259	29355683	.	mm10_enhancer.36929	enhancer	1	1	0	0	1	1	0	0	0	0	Gencode,F5enhancer,EPD
chr7	29395068	29395101	.	mm10_enhancer.36930	enhancer	1	1	0	0	1	1	0	0	0	0	Gencode,F5enhancer,EPD
chr7	29397534	29397884	.	mm10_enhancer.36931	enhancer	1	1	1	0.088571	1	1	0	0	0	0	Gencode,F5promoter,F5enhancer
chr7	29397678	29397709	-	mm10_fantom5.133666	promoter	1	1	1	1	1	1	0	0	0	0	Gencode,F5promoter,F5enhancer
chr7	29424696	29425092	.	mm10_enhancer.36932	enhancer	1	1	0	0	1	1	0	0	0	0	Gencode,F5enhancer,EPD
chr7	29425513	29425638	.	mm10_enhancer.36933	enhancer	1	1	0	0	1	1	0	0	0	0	Gencode,F5enhancer,EPD
chr7	29443550	29443552	-	mm10_fantom5.133667	promoter	1	1	1	1	0	0	0	0	0	0	Gencode,F5promoter
chr7	29446220	29446622	.	mm10_enhancer.36934	enhancer	1	1	1	0.022388	1	1	0	0	0	0	Gencode,F5promoter,F5enhancer
chr7	29446385	29446394	+	mm10_fantom5.133668	promoter	1	1	1	1	1	1	0	0	0	0	Gencode,F5promoter,F5enhancer
chr7	29452476	29452657	.	mm10_enhancer.36935	enhancer	1	1	0	0	1	1	0	0	0	0	Gencode,F5enhancer,EPD
chr7	29453260	29453332	.	mm10_enhancer.36936	enhancer	1	1	0	0	1	1	0	0	0	0	Gencode,F5enhancer,EPD
chr7	29453559	29453696	.	mm10_enhancer.36937	enhancer	1	1	0	0	1	1	0	0	0	0	Gencode,F5enhancer,EPD
chr7	29469815	29470054	.	mm10_enhancer.36938	enhancer	1	1	0	0	1	1	0	0	0	0	Gencode,F5enhancer,EPD
chr7	29481614	29481621	-	mm10_fantom5.133669	promoter	1	1	1	1	0	0	0	0	0	0	Gencode,F5promoter
chr7	29494167	29494266	.	mm10_enhancer.36939	enhancer	1	1	0	0	1	1	0	0	0	0	Gencode,F5enhancer,EPD
chr7	29505333	29505445	-	mm10_fantom5.133670	promoter	1	1	1	1	0	0	0	0	1	0.008929	Gencode,F5promoter,EPD
chr7	29505346	29505347	-	mm10_epd.16894	promoter	1	1	1	1	0	0	0	0	1	1	Gencode,F5promoter,EPD
chr7	29505447	29505473	-	mm10_fantom5.133671	promoter	1	1	1	1	0	0	0	0	0	0	Gencode,F5promoter
chr7	29505563	29505579	-	mm10_fantom5.133672	promoter	1	1	1	1	0	0	0	0	1	0.0625	Gencode,F5promoter,EPD
chr7	29505573	29505574	-	mm10_epd.16895	promoter	1	1	1	1	0	0	0	0	1	1	Gencode,F5promoter,EPD
chr7	29505728	29505748	-	mm10_fantom5.133673	promoter	1	1	1	1	0	0	0	0	0	0	Gencode,F5promoter
chr7	29505754	29505765	-	mm10_fantom5.133674	promoter	1	1	1	1	0	0	0	0	0	0	Gencode,F5promoter
chr7	29505775	29505790	-	mm10_fantom5.133675	promoter	1	1	1	1	0	0	0	0	0	0	Gencode,F5promoter
chr7	29505792	29505822	-	mm10_fantom5.133676	promoter	1	1	1	1	0	0	0	0	0	0	Gencode,F5promoter
chr7	29505914	29505917	-	mm10_fantom5.133677	promoter	1	1	1	1	0	0	0	0	0	0	Gencode,F5promoter
chr7	29518536	29518541	-	mm10_fantom5.133678	promoter	1	1	1	1	0	0	0	0	0	0	Gencode,F5promoter
chr7	29518542	29518565	-	mm10_fantom5.133679	promoter	1	1	1	1	0	0	1	0.521739	0	0	Gencode,F5promoter,NAST
chr7	29518547	29518559	-	mm10_nast.13332	NAST	1	1	1	1	0	0	1	1	0	0	Gencode,F5promoter,NAST
chr7	29518566	29518620	-	mm10_fantom5.133680	promoter	1	1	1	1	0	0	0	0	0	0	Gencode,F5promoter
chr7	29519146	29519156	+	mm10_fantom5.133681	promoter	0	0	1	1	0	0	0	0	0	0	F5promoter
chr7	29519158	29519169	+	mm10_fantom5.133682	promoter	0	0	1	1	0	0	0	0	0	0	F5promoter
chr7	29534407	29534414	+	mm10_fantom5.133683	promoter	1	1	1	1	0	0	0	0	0	0	Gencode,F5promoter
chr7	29535030	29535063	+	mm10_fantom5.133684	promoter	1	1	1	1	0	0	0	0	0	0	Gencode,F5promoter
chr7	29555588	29555598	-	mm10_fantom5.133685	promoter	0	0	1	1	0	0	0	0	0	0	F5promoter
chr7	29555599	29555614	-	mm10_fantom5.133686	promoter	0	0	1	1	0	0	0	0	0	0	F5promoter
chr7	29555638	29555647	-	mm10_fantom5.133687	promoter	0	0	1	1	0	0	0	0	0	0	F5promoter
chr7	29556516	29556519	-	mm10_fantom5.133688	promoter	0	0	1	1	1	1	0	0	0	0	F5promoter,F5enhancer,NAST
chr7	29556516	29556638	.	mm10_enhancer.36940	enhancer	0	0	1	0.02459	1	1	0	0	0	0	F5promoter,F5enhancer,NAST
chr7	29560364	29562815	-	Gm29326	antisense	2	1	0	0	0	0	0	0	0	0	Gencode
chr7	29628326	29628340	+	mm10_nast.13333	NAST	0	0	0	0	0	0	1	1	0	0	NAST
chr7	29648547	29648570	-	mm10_nast.13334	NAST	0	0	0	0	0	0	1	1	0	0	NAST
chr7	29657160	29657276	-	n-R5s153	rRNA	1	1	0	0	0	0	0	0	0	0	Gencode
chr7	29726966	29726985	-	mm10_fantom5.133689	promoter	1	1	1	1	0	0	0	0	0	0	Gencode,F5promoter
chr7	29726991	29727007	-	mm10_fantom5.133690	promoter	1	1	1	1	0	0	0	0	1	0.0625	Gencode,F5promoter,EPD
chr7	29727003	29727004	-	mm10_epd.16896	promoter	1	1	1	1	0	0	0	0	1	1	Gencode,F5promoter,EPD
chr7	29737317	29737424	-	Gm23103	snRNA	1	1	0	0	0	0	0	0	0	0	Gencode
chr7	29768534	29768543	+	mm10_fantom5.133691	promoter	0	0	1	1	0	0	0	0	0	0	F5promoter
chr7	29768546	29768559	+	mm10_fantom5.133692	promoter	1	0.615385	1	1	0	0	0	0	0	0	Gencode,F5promoter
chr7	29768568	29768642	+	mm10_fantom5.133693	promoter	1	1	1	1	0	0	1	0.027027	1	0.013514	Gencode,F5promoter,NAST,EPD
chr7	29768601	29768603	+	mm10_nast.13335	NAST	1	1	1	1	0	0	1	1	1	0.5	Gencode,F5promoter,NAST,EPD
chr7	29768602	29768603	+	mm10_epd.16897	promoter	1	1	1	1	0	0	1	1	1	1	Gencode,F5promoter,NAST,EPD
chr7	29768643	29768650	+	mm10_fantom5.133694	promoter	1	1	1	1	0	0	0	0	0	0	Gencode,F5promoter
chr7	29773293	29773376	+	Mir1964	miRNA	2	1	0	0	0	0	0	0	0	0	Gencode
chr7	29783958	29784028	+	mm10_fantom5.133695	promoter	1	0.442857	1	1	0	0	0	0	0	0	Gencode,F5promoter
chr7	29799061	29799071	-	mm10_nast.13336	NAST	0	0	0	0	0	0	1	1	0	0	NAST
chr7	29799712	29799738	-	mm10_nast.13337	NAST	0	0	0	0	0	0	1	1	0	0	NAST
chr7	29799867	29799875	-	mm10_nast.13338	NAST	0	0	1	0.5	0	0	1	1	0	0	F5promoter,NAST,EPD
chr7	29799871	29799879	-	mm10_fantom5.133696	promoter	0	0	1	1	0	0	1	0.5	0	0	F5promoter,NAST,EPD
chr7	29816061	29816153	+	mm10_fantom5.133697	promoter	1	0.891304	1	1	0	0	0	0	1	0.01087	Gencode,F5promoter,EPD
chr7	29816101	29816102	+	mm10_epd.16898	promoter	1	1	1	1	0	0	0	0	1	1	Gencode,F5promoter,EPD
chr7	29853084	29859025	+	Gm26554	lincRNA	3	1	2	0.014476	0	0	0	0	1	0.000168	Gencode,F5promoter,EPD
chr7	29853595	29853609	-	mm10_fantom5.133698	promoter	2	1	1	1	0	0	0	0	0	0	Gencode,F5promoter
chr7	29853611	29853683	-	mm10_fantom5.133699	promoter	2	1	1	1	0	0	0	0	1	0.013889	Gencode,F5promoter,EPD
chr7	29853620	29853621	-	mm10_epd.16899	promoter	2	1	1	1	0	0	0	0	1	1	Gencode,F5promoter,EPD
chr7	29855639	29856055	-	Gm17199	processed_pseudogene	2	1	0	0	0	0	0	0	0	0	Gencode
chr7	29859966	29860053	+	mm10_fantom5.133700	promoter	1	0.862069	1	1	0	0	0	0	0	0	Gencode,F5promoter
chr7	29860099	29860121	+	mm10_fantom5.133701	promoter	1	1	1	1	0	0	0	0	0	0	Gencode,F5promoter
chr7	29877891	29877897	+	mm10_nast.13339	NAST	0	0	0	0	0	0	1	1	0	0	NAST
chr7	29906087	29906137	-	mm10_fantom5.133702	promoter	1	1	1	1	0	0	1	0.24	1	0.02	Gencode,F5promoter,NAST,EPD
chr7	29906098	29906099	-	mm10_epd.16900	promoter	1	1	1	1	0	0	1	1	1	1	Gencode,F5promoter,NAST,EPD
chr7	29906098	29906110	-	mm10_nast.13340	NAST	1	1	1	1	0	0	1	1	1	0.083333	Gencode,F5promoter,NAST,EPD
chr7	29906508	29906567	+	Mir7668	miRNA	2	1	1	0.728814	0	0	0	0	0	0	Gencode,F5promoter
chr7	29906524	29906567	-	mm10_fantom5.133703	promoter	2	1	1	1	0	0	0	0	0	0	Gencode,F5promoter
chr7	29908222	29916813	+	Zfp383	protein_coding	1	1	1	0.009428	0	0	1	0.00128	0	0	Gencode,F5promoter,NAST
chr7	29908492	29908573	+	mm10_fantom5.133704	promoter	1	1	1	1	0	0	1	0.135802	0	0	Gencode,F5promoter,NAST
chr7	29908541	29908552	+	mm10_nast.13341	NAST	1	1	1	1	0	0	1	1	0	0	Gencode,F5promoter,NAST
chr7	29921889	29921898	-	mm10_nast.13342	NAST	0	0	0	0	0	0	1	1	0	0	NAST
chr7	29941210	29941778	.	mm10_enhancer.36941	enhancer	1	1	2	0.06162	1	1	0	0	0	0	Gencode,F5promoter,F5enhancer
chr7	29941449	29941454	+	mm10_fantom5.133705	promoter	1	1	1	1	1	1	0	0	0	0	Gencode,F5promoter,F5enhancer
chr7	29941545	29941575	+	mm10_fantom5.133706	promoter	1	1	1	1	1	1	0	0	0	0	Gencode,F5promoter,F5enhancer
chr7	29943747	29943757	-	mm10_fantom5.133707	promoter	1	1	1	1	0	0	0	0	0	0	Gencode,F5promoter
chr7	29943989	29944001	+	mm10_fantom5.133708	promoter	1	1	1	1	0	0	0	0	0	0	Gencode,F5promoter
chr7	29944428	29944596	.	mm10_enhancer.36942	enhancer	1	1	1	0.232143	1	1	0	0	0	0	Gencode,F5promoter,F5enhancer
chr7	29944557	29944596	+	mm10_fantom5.133709	promoter	1	1	1	1	1	1	0	0	0	0	Gencode,F5promoter,F5enhancer
chr7	29947910	29948251	.	mm10_enhancer.36943	enhancer	1	1	0	0	1	1	0	0	0	0	Gencode,F5enhancer,EPD
chr7	29953620	29955992	+	C230062I16Rik	protein_coding	2	1	2	0.029511	0	0	0	0	0	0	Gencode,F5promoter
chr7	29953870	29953900	-	mm10_fantom5.133710	promoter	2	1	1	1	0	0	0	0	0	0	Gencode,F5promoter
chr7	29954049	29954089	-	mm10_fantom5.133711	promoter	2	1	1	1	0	0	0	0	0	0	Gencode,F5promoter
chr7	29965217	29965565	-	Gm10169	processed_pseudogene	1	1	0	0	0	0	0	0	0	0	Gencode
chr7	29965579	29965581	-	mm10_nast.13343	NAST	0	0	0	0	0	0	1	1	0	0	NAST
chr7	29965596	29965597	-	mm10_nast.13344	NAST	0	0	0	0	0	0	1	1	0	0	NAST
chr7	29965616	29965617	-	mm10_nast.13345	NAST	0	0	0	0	0	0	1	1	0	0	NAST
chr7	29965620	29965621	-	mm10_nast.13346	NAST	0	0	0	0	0	0	1	1	0	0	NAST
chr7	29965638	29965639	-	mm10_nast.13347	NAST	0	0	0	0	0	0	1	1	0	0	NAST
chr7	29965639	29965643	-	mm10_nast.13348	NAST	0	0	0	0	0	0	1	1	0	0	NAST
chr7	29980866	29981116	.	mm10_enhancer.36944	enhancer	0	0	0	0	1	1	0	0	0	0	F5enhancer
chr7	29981560	29981859	.	mm10_enhancer.36945	enhancer	0	0	0	0	1	1	0	0	0	0	F5enhancer
chr7	29982122	29982133	+	mm10_fantom5.133712	promoter	0	0	1	1	0	0	0	0	0	0	F5promoter
chr7	29983917	29983942	+	mm10_fantom5.133713	promoter	0	0	1	1	0	0	0	0	0	0	F5promoter
chr7	29983948	29983964	+	mm10_fantom5.133714	promoter	1	0.625	1	1	0	0	1	0.1875	1	0.0625	Gencode,F5promoter,NAST,EPD
chr7	29983956	29983957	+	mm10_epd.16901	promoter	1	1	1	1	0	0	1	1	1	1	Gencode,F5promoter,NAST,EPD
chr7	29983956	29983959	+	mm10_nast.13349	NAST	1	1	1	1	0	0	1	1	1	0.333333	Gencode,F5promoter,NAST,EPD
chr7	29983976	29983988	+	mm10_fantom5.133715	promoter	1	1	1	1	0	0	0	0	0	0	Gencode,F5promoter
chr7	30005137	30005206	.	mm10_enhancer.36946	enhancer	1	1	0	0	1	1	0	0	0	0	Gencode,F5enhancer,EPD
chr7	30009871	30010017	.	mm10_enhancer.36947	enhancer	1	1	0	0	1	1	0	0	0	0	Gencode,F5enhancer,EPD
chr7	30011907	30012267	.	mm10_enhancer.36948	enhancer	1	1	0	0	1	1	0	0	0	0	Gencode,F5enhancer,EPD
chr7	30038052	30044734	-	Zfp14	protein_coding	1	1	0	0	0	0	0	0	0	0	Gencode
chr7	30051361	30051411	-	mm10_fantom5.133716	promoter	0	0	1	1	0	0	0	0	1	0.02	F5promoter,EPD
chr7	30051368	30051369	-	mm10_epd.16902	promoter	0	0	1	1	0	0	0	0	1	1	F5promoter,EPD
chr7	30054062	30054066	+	mm10_fantom5.133717	promoter	0	0	1	1	0	0	0	0	0	0	F5promoter
chr7	30072872	30072924	-	mm10_fantom5.133718	promoter	2	1	1	1	0	0	0	0	1	0.019231	Gencode,F5promoter,EPD
chr7	30072880	30072881	-	mm10_epd.16903	promoter	2	1	1	1	0	0	0	0	1	1	Gencode,F5promoter,EPD
chr7	30090399	30090435	-	mm10_fantom5.133719	promoter	2	1	1	1	0	0	0	0	1	0.027778	Gencode,F5promoter,EPD
chr7	30090426	30090427	-	mm10_epd.16904	promoter	1	1	1	1	0	0	0	0	1	1	Gencode,F5promoter,EPD
chr7	30090471	30090536	-	mm10_fantom5.133720	promoter	1	0.861538	1	1	0	0	0	0	0	0	Gencode,F5promoter
chr7	30095150	30095192	+	mm10_fantom5.133721	promoter	1	1	1	1	0	0	1	0.190476	1	0.02381	Gencode,F5promoter,NAST,EPD
chr7	30095182	30095190	+	mm10_nast.13350	NAST	1	1	1	1	0	0	1	1	1	0.125	Gencode,F5promoter,NAST,EPD
chr7	30095183	30095184	+	mm10_epd.16905	promoter	1	1	1	1	0	0	1	1	1	1	Gencode,F5promoter,NAST,EPD
chr7	30099557	30099614	+	mm10_fantom5.133722	promoter	1	1	1	1	0	0	0	0	0	0	Gencode,F5promoter
chr7	30100839	30100935	-	Gm23368	miRNA	2	1	1	0.020833	0	0	0	0	0	0	Gencode,F5promoter
chr7	30100841	30100843	+	mm10_fantom5.133723	promoter	2	1	1	1	0	0	0	0	0	0	Gencode,F5promoter
chr7	30101768	30102090	.	mm10_enhancer.36949	enhancer	1	1	0	0	1	1	0	0	0	0	Gencode,F5enhancer,EPD
chr7	30121915	30122001	+	mm10_fantom5.133724	promoter	1	0.697674	1	1	0	0	0	0	1	0.011628	Gencode,F5promoter,EPD
chr7	30121933	30121934	+	mm10_epd.16906	promoter	0	0	1	1	0	0	0	0	1	1	F5promoter,EPD
chr7	30136169	30136419	.	mm10_enhancer.36950	enhancer	0	0	0	0	1	1	0	0	0	0	F5enhancer
chr7	30169681	30169696	-	mm10_fantom5.133725	promoter	1	1	1	1	0	0	0	0	0	0	Gencode,F5promoter
chr7	30169701	30169766	-	mm10_fantom5.133726	promoter	1	0.4	1	1	0	0	0	0	1	0.015385	Gencode,F5promoter,EPD
chr7	30169722	30169723	-	mm10_epd.16907	promoter	1	1	1	1	0	0	0	0	1	1	Gencode,F5promoter,EPD
chr7	30169861	30169912	+	mm10_fantom5.133727	promoter	1	0.745098	1	1	0	0	0	0	1	0.019608	Gencode,F5promoter,EPD
chr7	30169873	30169874	+	mm10_epd.16908	promoter	0	0	1	1	0	0	0	0	1	1	F5promoter,EPD
chr7	30184160	30184181	+	mm10_fantom5.133728	promoter	1	0.52381	1	1	0	0	0	0	0	0	Gencode,F5promoter
chr7	30184170	30186028	+	Cox7a1	protein_coding	1	1	3	0.021529	0	0	0	0	1	0.000538	Gencode,F5promoter,EPD
chr7	30184186	30184211	+	mm10_fantom5.133729	promoter	1	1	1	1	0	0	0	0	1	0.04	Gencode,F5promoter,EPD
chr7	30184192	30184193	+	mm10_epd.16909	promoter	1	1	1	1	0	0	0	0	1	1	Gencode,F5promoter,EPD
chr7	30184212	30184216	+	mm10_fantom5.133730	promoter	1	1	1	1	0	0	0	0	0	0	Gencode,F5promoter
chr7	30186941	30195164	-	Capns1	protein_coding	1	1	19	0.055333	1	0.044388	1	0.001216	2	0.000243	Gencode,F5promoter,F5enhancer,NAST,EPD
chr7	30187268	30187284	-	mm10_fantom5.133731	promoter	1	1	1	1	0	0	0	0	0	0	Gencode,F5promoter
chr7	30187392	30187409	-	mm10_fantom5.133732	promoter	1	1	1	1	0	0	0	0	0	0	Gencode,F5promoter
chr7	30187478	30187516	-	mm10_fantom5.133733	promoter	1	1	1	1	0	0	0	0	0	0	Gencode,F5promoter
chr7	30188810	30189175	.	mm10_enhancer.36951	enhancer	1	1	0	0	1	1	0	0	0	0	Gencode,F5enhancer,EPD
chr7	30190119	30190140	-	mm10_fantom5.133734	promoter	1	1	1	1	0	0	0	0	0	0	Gencode,F5promoter
chr7	30190690	30190738	-	mm10_fantom5.133735	promoter	1	1	1	1	0	0	0	0	0	0	Gencode,F5promoter
chr7	30192906	30192930	-	mm10_fantom5.133736	promoter	1	1	1	1	0	0	0	0	1	0.041667	Gencode,F5promoter,EPD
chr7	30192911	30192912	-	mm10_epd.16910	promoter	1	1	1	1	0	0	0	0	1	1	Gencode,F5promoter,EPD
chr7	30192944	30192951	-	mm10_fantom5.133737	promoter	1	1	1	1	0	0	0	0	0	0	Gencode,F5promoter
chr7	30192968	30192982	-	mm10_fantom5.133738	promoter	1	1	1	1	0	0	0	0	0	0	Gencode,F5promoter
chr7	30193098	30193108	-	mm10_fantom5.133739	promoter	1	1	1	1	0	0	0	0	0	0	Gencode,F5promoter
chr7	30193120	30193143	-	mm10_fantom5.133740	promoter	1	1	1	1	0	0	0	0	0	0	Gencode,F5promoter
chr7	30193338	30193367	-	mm10_fantom5.133741	promoter	1	1	1	1	0	0	0	0	0	0	Gencode,F5promoter
chr7	30193794	30193819	-	mm10_fantom5.133742	promoter	1	1	1	1	0	0	0	0	0	0	Gencode,F5promoter
chr7	30193929	30193957	+	mm10_fantom5.133743	promoter	1	1	1	1	0	0	0	0	0	0	Gencode,F5promoter
chr7	30194000	30194033	-	mm10_fantom5.133744	promoter	1	1	1	1	0	0	0	0	0	0	Gencode,F5promoter
chr7	30194094	30194140	-	mm10_fantom5.133745	promoter	1	1	1	1	0	0	0	0	0	0	Gencode,F5promoter
chr7	30194152	30194162	-	mm10_fantom5.133746	promoter	1	1	1	1	0	0	0	0	0	0	Gencode,F5promoter
chr7	30195020	30195031	-	mm10_fantom5.133747	promoter	1	1	1	1	0	0	0	0	0	0	Gencode,F5promoter
chr7	30195032	30195043	-	mm10_fantom5.133748	promoter	1	1	1	1	0	0	0	0	0	0	Gencode,F5promoter
chr7	30195046	30195090	-	mm10_fantom5.133749	promoter	1	1	1	1	0	0	1	0.227273	1	0.022727	Gencode,F5promoter,NAST,EPD
chr7	30195052	30195062	-	mm10_nast.13351	NAST	1	1	1	1	0	0	1	1	1	0.1	Gencode,F5promoter,NAST,EPD
chr7	30195057	30195058	-	mm10_epd.16911	promoter	1	1	1	1	0	0	1	1	1	1	Gencode,F5promoter,NAST,EPD
chr7	30195221	30195225	-	mm10_fantom5.133750	promoter	0	0	1	1	0	0	0	0	0	0	F5promoter
chr7	30195227	30195228	-	mm10_nast.13352	NAST	0	0	0	0	0	0	1	1	0	0	NAST
chr7	30195563	30195569	-	mm10_fantom5.133751	promoter	0	0	1	1	0	0	0	0	0	0	F5promoter
chr7	30196181	30196558	.	mm10_enhancer.36952	enhancer	0	0	0	0	1	1	0	0	0	0	F5enhancer
chr7	30198629	30200889	+	Gm26810	lincRNA	1	1	2	0.023009	0	0	1	0.003982	0	0	Gencode,F5promoter,NAST
chr7	30198819	30198843	-	mm10_fantom5.133752	promoter	1	1	1	1	0	0	1	0.375	0	0	Gencode,F5promoter,NAST
chr7	30198826	30198835	-	mm10_nast.13353	NAST	1	1	1	1	0	0	1	1	0	0	Gencode,F5promoter,NAST
chr7	30198851	30198879	-	mm10_fantom5.133753	promoter	1	1	1	1	0	0	0	0	0	0	Gencode,F5promoter
chr7	30202789	30203124	.	mm10_enhancer.36953	enhancer	0	0	0	0	1	1	0	0	0	0	F5enhancer
chr7	30216926	30216933	-	mm10_fantom5.133754	promoter	0	0	1	1	0	0	0	0	0	0	F5promoter
chr7	30219473	30219575	.	mm10_enhancer.36954	enhancer	0	0	0	0	1	1	0	0	0	0	F5enhancer
chr7	30231705	30231716	-	mm10_fantom5.133755	promoter	1	1	1	1	0	0	1	0.090909	0	0	Gencode,F5promoter,NAST
chr7	30231710	30231711	-	mm10_nast.13354	NAST	1	1	1	1	0	0	1	1	0	0	Gencode,F5promoter,NAST
chr7	30231722	30231790	-	mm10_fantom5.133756	promoter	1	1	1	1	0	0	2	0.132353	0	0	Gencode,F5promoter,NAST
chr7	30231738	30231741	-	mm10_nast.13355	NAST	1	1	1	1	0	0	1	1	0	0	Gencode,F5promoter,NAST
chr7	30231767	30231773	-	mm10_nast.13356	NAST	1	1	1	1	0	0	1	1	0	0	Gencode,F5promoter,NAST
chr7	30231884	30231901	+	mm10_fantom5.133757	promoter	1	1	1	1	0	0	0	0	0	0	Gencode,F5promoter
chr7	30231947	30233390	+	Polr2i	protein_coding	2	1	3	0.052668	0	0	1	0.013167	1	0.000693	Gencode,F5promoter,NAST,EPD
chr7	30232033	30232050	+	mm10_fantom5.133758	promoter	2	1	1	1	0	0	0	0	0	0	Gencode,F5promoter
chr7	30232186	30232205	-	mm10_fantom5.133759	promoter	2	1	1	1	0	0	0	0	0	0	Gencode,F5promoter
chr7	30232310	30232350	+	mm10_fantom5.133760	promoter	1	1	1	1	0	0	1	0.475	1	0.025	Gencode,F5promoter,NAST,EPD
chr7	30232319	30232320	+	mm10_epd.16912	promoter	1	1	1	1	0	0	1	1	1	1	Gencode,F5promoter,NAST,EPD
chr7	30232319	30232338	+	mm10_nast.13357	NAST	1	1	1	1	0	0	1	1	1	0.052632	Gencode,F5promoter,NAST,EPD
chr7	30233438	30235725	-	Ovol3	protein_coding	1	1	0	0	0	0	0	0	0	0	Gencode
chr7	30242863	30242871	-	mm10_fantom5.133761	promoter	1	1	1	1	0	0	0	0	0	0	Gencode,F5promoter
chr7	30242875	30242882	-	mm10_fantom5.133762	promoter	1	1	1	1	0	0	0	0	0	0	Gencode,F5promoter
chr7	30243499	30243535	-	mm10_fantom5.133763	promoter	1	1	1	1	0	0	0	0	0	0	Gencode,F5promoter
chr7	30263174	30263179	+	mm10_fantom5.133764	promoter	1	1	1	1	0	0	0	0	0	0	Gencode,F5promoter
chr7	30263262	30263651	+	Rps12-ps5	processed_pseudogene	2	1	0	0	0	0	0	0	0	0	Gencode
chr7	30263955	30263958	-	mm10_fantom5.133765	promoter	1	1	1	1	0	0	0	0	0	0	Gencode,F5promoter
chr7	30279212	30279493	.	mm10_enhancer.36955	enhancer	1	1	0	0	1	1	0	0	0	0	Gencode,F5enhancer,EPD
chr7	30280087	30280142	+	mm10_fantom5.133766	promoter	2	1	1	1	0	0	0	0	0	0	Gencode,F5promoter
chr7	30280093	30290237	+	Thap8	protein_coding	2	1	4	0.01873	0	0	2	0.00069	1	9.9e-05	Gencode,F5promoter,NAST,EPD
chr7	30280186	30280188	+	mm10_fantom5.133767	promoter	2	1	1	1	0	0	0	0	0	0	Gencode,F5promoter
chr7	30280335	30280424	-	mm10_fantom5.133768	promoter	2	1	1	1	0	0	2	0.078652	1	0.011236	Gencode,F5promoter,NAST,EPD
chr7	30280337	30280340	-	mm10_nast.13358	NAST	2	1	1	1	0	0	1	1	0	0	Gencode,F5promoter,NAST
chr7	30280405	30280409	-	mm10_nast.13359	NAST	2	1	1	1	0	0	1	1	0	0	Gencode,F5promoter,NAST
chr7	30280409	30280410	-	mm10_epd.16913	promoter	2	1	1	1	0	0	0	0	1	1	Gencode,F5promoter,EPD
chr7	30280534	30280584	+	mm10_fantom5.133769	promoter	1	1	1	1	0	0	0	0	0	0	Gencode,F5promoter
chr7	30291659	30291768	+	mm10_fantom5.133770	promoter	1	0.889908	1	1	0	0	0	0	1	0.009174	Gencode,F5promoter,EPD
chr7	30291698	30291699	+	mm10_epd.16914	promoter	1	1	1	1	0	0	0	0	1	1	Gencode,F5promoter,EPD
chr7	30291771	30291779	+	mm10_fantom5.133771	promoter	1	1	1	1	0	0	0	0	0	0	Gencode,F5promoter
chr7	30291784	30291787	+	mm10_fantom5.133772	promoter	1	1	1	1	0	0	0	0	0	0	Gencode,F5promoter
chr7	30291803	30291807	+	mm10_fantom5.133773	promoter	1	1	1	1	0	0	0	0	0	0	Gencode,F5promoter
chr7	30291916	30291939	+	mm10_fantom5.133774	promoter	1	1	1	1	0	0	0	0	0	0	Gencode,F5promoter
chr7	30291941	30291968	+	mm10_fantom5.133775	promoter	1	1	1	1	0	0	0	0	0	0	Gencode,F5promoter
chr7	30292001	30292012	+	mm10_fantom5.133776	promoter	1	1	1	1	0	0	0	0	0	0	Gencode,F5promoter
chr7	30292145	30292169	+	mm10_fantom5.133777	promoter	1	1	1	1	0	0	0	0	0	0	Gencode,F5promoter
chr7	30292258	30292303	+	mm10_fantom5.133778	promoter	1	1	1	1	0	0	0	0	0	0	Gencode,F5promoter
chr7	30298943	30298960	+	mm10_fantom5.133779	promoter	1	1	1	1	0	0	0	0	0	0	Gencode,F5promoter
chr7	30303469	30303482	+	mm10_fantom5.133780	promoter	1	1	1	1	0	0	0	0	0	0	Gencode,F5promoter
chr7	30303906	30303926	+	mm10_fantom5.133781	promoter	1	1	1	1	0	0	0	0	0	0	Gencode,F5promoter
chr7	30306835	30306853	+	mm10_fantom5.133782	promoter	1	1	1	1	0	0	0	0	0	0	Gencode,F5promoter
chr7	30306856	30306879	+	mm10_fantom5.133783	promoter	1	1	1	1	0	0	0	0	0	0	Gencode,F5promoter
chr7	30307060	30307101	+	mm10_fantom5.133784	promoter	1	1	1	1	0	0	0	0	0	0	Gencode,F5promoter
chr7	30307111	30307129	+	mm10_fantom5.133785	promoter	1	1	1	1	0	0	0	0	0	0	Gencode,F5promoter
chr7	30307147	30307169	+	mm10_fantom5.133786	promoter	1	1	1	1	0	0	0	0	0	0	Gencode,F5promoter
chr7	30307207	30307230	+	mm10_fantom5.133787	promoter	1	1	1	1	0	0	0	0	0	0	Gencode,F5promoter
chr7	30307233	30307278	+	mm10_fantom5.133788	promoter	1	1	1	1	0	0	0	0	0	0	Gencode,F5promoter
chr7	30307316	30307354	+	mm10_fantom5.133789	promoter	1	1	1	1	0	0	0	0	0	0	Gencode,F5promoter
chr7	30307361	30307378	+	mm10_fantom5.133790	promoter	1	1	1	1	0	0	0	0	0	0	Gencode,F5promoter
chr7	30307663	30307676	+	mm10_fantom5.133791	promoter	1	1	1	1	0	0	0	0	0	0	Gencode,F5promoter
chr7	30308266	30308277	+	mm10_fantom5.133792	promoter	1	1	1	1	0	0	0	0	0	0	Gencode,F5promoter
chr7	30308741	30308758	+	mm10_fantom5.133793	promoter	1	1	1	1	0	0	0	0	0	0	Gencode,F5promoter
chr7	30308760	30308771	+	mm10_fantom5.133794	promoter	1	1	1	1	0	0	0	0	0	0	Gencode,F5promoter
chr7	30308772	30308818	+	mm10_fantom5.133795	promoter	1	1	1	1	0	0	0	0	1	0.021739	Gencode,F5promoter,EPD
chr7	30308808	30308809	+	mm10_epd.16915	promoter	1	1	1	1	0	0	0	0	1	1	Gencode,F5promoter,EPD
chr7	30311524	30311895	+	Gm24757	misc_RNA	2	1	0	0	0	0	0	0	0	0	Gencode
chr7	30314174	30314185	-	mm10_fantom5.133796	promoter	1	1	1	1	0	0	0	0	0	0	Gencode,F5promoter
chr7	30314806	30319046	+	Syne4	protein_coding	1	1	1	0.014151	0	0	0	0	1	0.000236	Gencode,F5promoter,EPD
chr7	30314810	30314870	+	mm10_fantom5.133797	promoter	1	1	1	1	0	0	0	0	1	0.016667	Gencode,F5promoter,EPD
chr7	30314842	30314843	+	mm10_epd.16916	promoter	1	1	1	1	0	0	0	0	1	1	Gencode,F5promoter,EPD
chr7	30321405	30323895	-	Sdhaf1	protein_coding	2	1	8	0.081928	0	0	2	0.006827	1	0.000402	Gencode,F5promoter,NAST,EPD
chr7	30321739	30323472	+	E130208F15Rik	protein_coding	2	1	8	0.117715	0	0	2	0.00981	1	0.000577	Gencode,F5promoter,NAST,EPD
chr7	30321753	30321774	+	mm10_fantom5.133798	promoter	2	1	1	1	0	0	0	0	0	0	Gencode,F5promoter
chr7	30321777	30321822	+	mm10_fantom5.133799	promoter	2	1	1	1	0	0	0	0	0	0	Gencode,F5promoter
chr7	30322293	30322370	-	mm10_fantom5.133800	promoter	2	1	1	1	0	0	1	0.142857	1	0.012987	Gencode,F5promoter,NAST,EPD
chr7	30322353	30322364	-	mm10_nast.13360	NAST	2	1	1	1	0	0	1	1	1	0.090909	Gencode,F5promoter,NAST,EPD
chr7	30322358	30322359	-	mm10_epd.16917	promoter	2	1	1	1	0	0	1	1	1	1	Gencode,F5promoter,NAST,EPD
chr7	30322378	30322392	-	mm10_fantom5.133801	promoter	2	1	1	1	0	0	0	0	0	0	Gencode,F5promoter
chr7	30322409	30322418	-	mm10_fantom5.133802	promoter	2	1	1	1	0	0	0	0	0	0	Gencode,F5promoter
chr7	30322555	30322569	+	mm10_fantom5.133803	promoter	2	1	1	1	0	0	1	0.428571	0	0	Gencode,F5promoter,NAST
chr7	30322560	30322566	+	mm10_nast.13361	NAST	2	1	1	1	0	0	1	1	0	0	Gencode,F5promoter,NAST
chr7	30323020	30323030	-	mm10_fantom5.133804	promoter	2	1	1	1	0	0	0	0	0	0	Gencode,F5promoter
chr7	30323035	30323049	-	mm10_fantom5.133805	promoter	2	1	1	1	0	0	0	0	0	0	Gencode,F5promoter
chr7	30327239	30327527	.	mm10_enhancer.36956	enhancer	0	0	0	0	1	1	0	0	0	0	F5enhancer
chr7	30331985	30332238	.	mm10_enhancer.36957	enhancer	0	0	1	0.039526	1	1	0	0	0	0	F5promoter,F5enhancer,NAST
chr7	30332228	30332238	+	mm10_fantom5.133806	promoter	0	0	1	1	1	1	0	0	0	0	F5promoter,F5enhancer,NAST
chr7	30353335	30353344	-	mm10_fantom5.133807	promoter	0	0	1	1	0	0	0	0	0	0	F5promoter
chr7	30353346	30353360	-	mm10_fantom5.133808	promoter	0	0	1	1	0	0	0	0	0	0	F5promoter
chr7	30356731	30356924	-	Gm25259	snRNA	2	1	0	0	0	0	0	0	0	0	Gencode
chr7	30360417	30360424	-	mm10_fantom5.133809	promoter	1	1	1	1	0	0	0	0	0	0	Gencode,F5promoter
chr7	30360602	30360603	+	mm10_fantom5.133810	promoter	1	1	1	1	0	0	0	0	0	0	Gencode,F5promoter
chr7	30363090	30363137	-	mm10_fantom5.133811	promoter	0	0	1	1	0	0	0	0	0	0	F5promoter
chr7	30393016	30393245	.	mm10_enhancer.36958	enhancer	0	0	0	0	1	1	0	0	0	0	F5enhancer
chr7	30394308	30394310	-	mm10_fantom5.133812	promoter	0	0	1	1	0	0	0	0	0	0	F5promoter
chr7	30394370	30394380	-	mm10_fantom5.133813	promoter	0	0	1	1	0	0	0	0	0	0	F5promoter
chr7	30394430	30394441	-	mm10_fantom5.133814	promoter	0	0	1	1	0	0	0	0	0	0	F5promoter
chr7	30394522	30394552	-	mm10_fantom5.133815	promoter	0	0	1	1	0	0	0	0	0	0	F5promoter
chr7	30394564	30394575	-	mm10_fantom5.133816	promoter	0	0	1	1	0	0	0	0	0	0	F5promoter
chr7	30394826	30394828	+	mm10_fantom5.133817	promoter	0	0	1	1	0	0	0	0	0	0	F5promoter
chr7	30412679	30413161	.	mm10_enhancer.36959	enhancer	0	0	1	0.06639	1	1	0	0	0	0	F5promoter,F5enhancer,NAST
chr7	30412917	30412949	+	mm10_fantom5.133818	promoter	0	0	1	1	1	1	0	0	0	0	F5promoter,F5enhancer,NAST
chr7	30413419	30413451	-	mm10_fantom5.133819	promoter	0	0	1	1	0	0	0	0	0	0	F5promoter
chr7	30413684	30413694	-	mm10_fantom5.133820	promoter	0	0	1	1	0	0	0	0	0	0	F5promoter
chr7	30413744	30413831	+	mm10_fantom5.133821	promoter	1	0.505747	1	1	0	0	0	0	1	0.011494	Gencode,F5promoter,EPD
chr7	30413784	30413785	+	mm10_epd.16918	promoter	0	0	1	1	0	0	0	0	1	1	F5promoter,EPD
chr7	30413787	30417577	+	Tyrobp	protein_coding	1	1	10	0.097361	0	0	0	0	0	0	Gencode,F5promoter
chr7	30414340	30414371	+	mm10_fantom5.133822	promoter	1	1	1	1	0	0	0	0	0	0	Gencode,F5promoter
chr7	30414492	30414586	+	mm10_fantom5.133823	promoter	1	1	1	1	0	0	0	0	0	0	Gencode,F5promoter
chr7	30415509	30415534	+	mm10_fantom5.133824	promoter	1	1	1	1	0	0	0	0	0	0	Gencode,F5promoter
chr7	30415710	30415741	+	mm10_fantom5.133825	promoter	1	1	1	1	0	0	0	0	0	0	Gencode,F5promoter
chr7	30417334	30417388	+	mm10_fantom5.133826	promoter	1	1	2	1	0	0	0	0	0	0	Gencode,F5promoter
chr7	30417383	30417436	-	mm10_fantom5.133827	promoter	1	1	3	1	0	0	0	0	0	0	Gencode,F5promoter
chr7	30417389	30417426	+	mm10_fantom5.133828	promoter	1	1	2	1	0	0	0	0	0	0	Gencode,F5promoter
chr7	30417463	30417498	-	mm10_fantom5.133829	promoter	1	1	1	1	0	0	0	0	0	0	Gencode,F5promoter
chr7	30417570	30417581	-	mm10_fantom5.133830	promoter	1	0.636364	1	1	0	0	0	0	0	0	Gencode,F5promoter
chr7	30417716	30419854	-	Hcst	protein_coding	1	1	5	0.063143	0	0	0	0	1	0.000468	Gencode,F5promoter,EPD
chr7	30418158	30418169	+	mm10_fantom5.133831	promoter	1	1	1	1	0	0	0	0	0	0	Gencode,F5promoter
chr7	30419614	30419665	+	mm10_fantom5.133832	promoter	1	1	1	1	0	0	0	0	0	0	Gencode,F5promoter
chr7	30419679	30419692	+	mm10_fantom5.133833	promoter	1	1	1	1	0	0	0	0	0	0	Gencode,F5promoter
chr7	30419768	30419776	-	mm10_fantom5.133834	promoter	1	1	1	1	0	0	0	0	0	0	Gencode,F5promoter
chr7	30419802	30419872	-	mm10_fantom5.133835	promoter	1	0.742857	1	1	0	0	0	0	1	0.014286	Gencode,F5promoter,EPD
chr7	30419821	30419822	-	mm10_epd.16919	promoter	1	1	1	1	0	0	0	0	1	1	Gencode,F5promoter,EPD
chr7	30419915	30419949	+	mm10_fantom5.133836	promoter	0	0	1	1	0	0	0	0	0	0	F5promoter
chr7	30420352	30420362	-	mm10_fantom5.133837	promoter	0	0	1	1	0	0	0	0	0	0	F5promoter
chr7	30420364	30420373	-	mm10_fantom5.133838	promoter	0	0	1	1	0	0	0	0	0	0	F5promoter
chr7	30421608	30421636	-	mm10_fantom5.133839	promoter	0	0	1	1	0	0	0	0	0	0	F5promoter
chr7	30421724	30421735	+	mm10_nast.13362	NAST	1	0.363636	1	1	0	0	1	1	1	0.090909	Gencode,F5promoter,NAST,EPD
chr7	30421724	30421742	+	mm10_fantom5.133840	promoter	1	0.611111	1	1	0	0	1	0.611111	1	0.055556	Gencode,F5promoter,NAST,EPD
chr7	30421730	30421731	+	mm10_epd.16920	promoter	0	0	1	1	0	0	1	1	1	1	NA
chr7	30422272	30422295	+	mm10_fantom5.133841	promoter	1	1	1	1	0	0	0	0	0	0	Gencode,F5promoter
chr7	30422389	30422431	+	mm10_fantom5.133842	promoter	1	1	1	1	0	0	0	0	0	0	Gencode,F5promoter
chr7	30422433	30422444	+	mm10_fantom5.133843	promoter	1	1	1	1	0	0	0	0	0	0	Gencode,F5promoter
chr7	30422461	30422470	+	mm10_fantom5.133844	promoter	1	1	1	1	0	0	0	0	0	0	Gencode,F5promoter
chr7	30423266	30423293	+	mm10_fantom5.133845	promoter	1	1	1	1	0	0	0	0	1	0.037037	Gencode,F5promoter,EPD
chr7	30423273	30423274	+	mm10_epd.16921	promoter	1	1	1	1	0	0	0	0	1	1	Gencode,F5promoter,EPD
chr7	30423305	30423314	+	mm10_fantom5.133846	promoter	1	1	1	1	0	0	0	0	0	0	Gencode,F5promoter
chr7	30423344	30423348	+	mm10_fantom5.133847	promoter	1	1	1	1	0	0	0	0	0	0	Gencode,F5promoter
chr7	30423362	30423371	+	mm10_fantom5.133848	promoter	1	1	1	1	0	0	0	0	0	0	Gencode,F5promoter
chr7	30423381	30423408	+	mm10_fantom5.133849	promoter	1	1	1	1	0	0	0	0	0	0	Gencode,F5promoter
chr7	30423412	30423423	+	mm10_fantom5.133850	promoter	1	1	1	1	0	0	0	0	0	0	Gencode,F5promoter
chr7	30423428	30423477	+	mm10_fantom5.133851	promoter	1	1	1	1	0	0	0	0	0	0	Gencode,F5promoter
chr7	30423600	30423605	+	mm10_fantom5.133852	promoter	1	1	1	1	0	0	0	0	0	0	Gencode,F5promoter
chr7	30423607	30423610	+	mm10_fantom5.133853	promoter	1	1	1	1	0	0	0	0	0	0	Gencode,F5promoter
chr7	30423625	30423644	+	mm10_fantom5.133854	promoter	1	1	1	1	0	0	0	0	0	0	Gencode,F5promoter
chr7	30423920	30423922	+	mm10_fantom5.133855	promoter	1	1	1	1	0	0	0	0	0	0	Gencode,F5promoter
chr7	30424238	30424247	+	mm10_fantom5.133856	promoter	1	1	1	1	0	0	0	0	0	0	Gencode,F5promoter
chr7	30424286	30424302	+	mm10_fantom5.133857	promoter	1	1	1	1	0	0	0	0	0	0	Gencode,F5promoter
chr7	30424312	30424316	+	mm10_fantom5.133858	promoter	1	1	1	1	0	0	0	0	0	0	Gencode,F5promoter
chr7	30424350	30424366	+	mm10_fantom5.133859	promoter	1	1	1	1	0	0	0	0	0	0	Gencode,F5promoter
chr7	30424378	30424385	+	mm10_fantom5.133860	promoter	1	1	1	1	0	0	0	0	0	0	Gencode,F5promoter
chr7	30424419	30424424	+	mm10_fantom5.133861	promoter	1	1	1	1	0	0	0	0	0	0	Gencode,F5promoter
chr7	30425218	30425225	+	mm10_fantom5.133862	promoter	1	1	1	1	0	0	0	0	0	0	Gencode,F5promoter
chr7	30425237	30425245	+	mm10_fantom5.133863	promoter	1	1	1	1	0	0	0	0	0	0	Gencode,F5promoter
chr7	30425271	30425289	+	mm10_fantom5.133864	promoter	1	1	1	1	0	0	0	0	0	0	Gencode,F5promoter
chr7	30425327	30425334	+	mm10_fantom5.133865	promoter	1	1	1	1	0	0	0	0	0	0	Gencode,F5promoter
chr7	30425397	30425407	-	mm10_fantom5.133866	promoter	1	1	1	1	0	0	0	0	0	0	Gencode,F5promoter
chr7	30425523	30425548	+	mm10_fantom5.133867	promoter	1	1	1	1	0	0	0	0	0	0	Gencode,F5promoter
chr7	30425550	30425572	+	mm10_fantom5.133868	promoter	1	1	1	1	0	0	0	0	0	0	Gencode,F5promoter
chr7	30425703	30425710	+	mm10_fantom5.133869	promoter	1	1	1	1	0	0	0	0	0	0	Gencode,F5promoter
chr7	30425720	30425726	+	mm10_fantom5.133870	promoter	1	1	1	1	0	0	0	0	0	0	Gencode,F5promoter
chr7	30425772	30425775	+	mm10_fantom5.133871	promoter	1	1	1	1	0	0	0	0	0	0	Gencode,F5promoter
chr7	30425799	30425810	+	mm10_fantom5.133872	promoter	1	1	1	1	0	0	0	0	0	0	Gencode,F5promoter
chr7	30426111	30426126	+	mm10_fantom5.133873	promoter	1	1	1	1	0	0	0	0	0	0	Gencode,F5promoter
chr7	30426181	30426203	-	mm10_fantom5.133874	promoter	1	1	1	1	0	0	0	0	0	0	Gencode,F5promoter
chr7	30427069	30427076	+	mm10_fantom5.133875	promoter	1	1	1	1	0	0	0	0	0	0	Gencode,F5promoter
chr7	30427098	30427110	+	mm10_fantom5.133876	promoter	1	1	1	1	0	0	0	0	0	0	Gencode,F5promoter
chr7	30427113	30427122	+	mm10_fantom5.133877	promoter	1	1	1	1	0	0	0	0	0	0	Gencode,F5promoter
chr7	30427125	30427130	+	mm10_fantom5.133878	promoter	1	1	1	1	0	0	0	0	0	0	Gencode,F5promoter
chr7	30427154	30427169	+	mm10_fantom5.133879	promoter	1	1	1	1	0	0	0	0	0	0	Gencode,F5promoter
chr7	30427422	30427441	+	mm10_fantom5.133880	promoter	1	1	1	1	0	0	0	0	0	0	Gencode,F5promoter
chr7	30427458	30427472	+	mm10_fantom5.133881	promoter	1	1	1	1	0	0	0	0	0	0	Gencode,F5promoter
chr7	30427482	30427503	+	mm10_fantom5.133882	promoter	1	1	1	1	0	0	0	0	0	0	Gencode,F5promoter
chr7	30427589	30427593	+	mm10_fantom5.133883	promoter	1	1	1	1	0	0	0	0	0	0	Gencode,F5promoter
chr7	30427620	30427628	+	mm10_fantom5.133884	promoter	1	1	1	1	0	0	0	0	0	0	Gencode,F5promoter
chr7	30428154	30428166	+	mm10_fantom5.133885	promoter	1	1	1	1	0	0	0	0	0	0	Gencode,F5promoter
chr7	30428184	30428188	+	mm10_fantom5.133886	promoter	1	1	1	1	0	0	0	0	0	0	Gencode,F5promoter
chr7	30428360	30428369	+	mm10_fantom5.133887	promoter	1	1	1	1	0	0	0	0	0	0	Gencode,F5promoter
chr7	30428372	30428380	+	mm10_fantom5.133888	promoter	1	1	1	1	0	0	0	0	0	0	Gencode,F5promoter
chr7	30428386	30428397	+	mm10_fantom5.133889	promoter	1	1	1	1	0	0	0	0	0	0	Gencode,F5promoter
chr7	30428458	30428461	+	mm10_fantom5.133890	promoter	1	1	1	1	0	0	0	0	0	0	Gencode,F5promoter
chr7	30428472	30428483	+	mm10_fantom5.133891	promoter	1	1	1	1	0	0	0	0	0	0	Gencode,F5promoter
chr7	30428513	30428519	-	mm10_fantom5.133892	promoter	1	1	1	1	0	0	0	0	0	0	Gencode,F5promoter
chr7	30428557	30428566	-	mm10_fantom5.133893	promoter	1	1	1	1	0	0	0	0	0	0	Gencode,F5promoter
chr7	30428568	30428584	-	mm10_fantom5.133894	promoter	1	1	1	1	0	0	0	0	0	0	Gencode,F5promoter
chr7	30428598	30428611	-	mm10_fantom5.133895	promoter	1	1	1	1	0	0	0	0	0	0	Gencode,F5promoter
chr7	30428723	30428748	-	mm10_fantom5.133896	promoter	1	0.92	1	1	0	0	0	0	0	0	Gencode,F5promoter
chr7	30431910	30431914	-	mm10_fantom5.133897	promoter	0	0	1	1	0	0	0	0	0	0	F5promoter
chr7	30435118	30435158	+	mm10_fantom5.133898	promoter	1	1	2	1	0	0	0	0	0	0	Gencode,F5promoter
chr7	30435148	30435171	-	mm10_fantom5.133899	promoter	1	1	2	1	0	0	0	0	0	0	Gencode,F5promoter
chr7	30435196	30435215	-	mm10_fantom5.133900	promoter	1	1	1	1	0	0	0	0	0	0	Gencode,F5promoter
chr7	30435232	30435273	-	mm10_fantom5.133901	promoter	1	1	1	1	0	0	0	0	0	0	Gencode,F5promoter
chr7	30435281	30435310	-	mm10_fantom5.133902	promoter	1	1	1	1	0	0	0	0	0	0	Gencode,F5promoter
chr7	30435324	30435351	-	mm10_fantom5.133903	promoter	1	1	1	1	0	0	0	0	0	0	Gencode,F5promoter
chr7	30435382	30435399	-	mm10_fantom5.133904	promoter	1	1	1	1	0	0	0	0	0	0	Gencode,F5promoter
chr7	30435779	30435787	-	mm10_fantom5.133905	promoter	1	1	1	1	0	0	0	0	0	0	Gencode,F5promoter
chr7	30436988	30437014	-	mm10_fantom5.133906	promoter	1	1	1	1	0	0	0	0	0	0	Gencode,F5promoter
chr7	30437017	30437062	-	mm10_fantom5.133907	promoter	1	1	1	1	0	0	0	0	0	0	Gencode,F5promoter
chr7	30437065	30437083	-	mm10_fantom5.133908	promoter	1	1	1	1	0	0	0	0	0	0	Gencode,F5promoter
chr7	30438211	30438233	-	mm10_fantom5.133909	promoter	1	1	1	1	0	0	0	0	0	0	Gencode,F5promoter
chr7	30440028	30440045	-	mm10_fantom5.133910	promoter	1	1	1	1	0	0	0	0	0	0	Gencode,F5promoter
chr7	30440319	30440336	-	mm10_fantom5.133911	promoter	1	1	1	1	0	0	0	0	0	0	Gencode,F5promoter
chr7	30440409	30440446	-	mm10_fantom5.133912	promoter	1	1	1	1	0	0	0	0	0	0	Gencode,F5promoter
chr7	30442208	30442235	+	mm10_fantom5.133913	promoter	1	1	1	1	0	0	0	0	0	0	Gencode,F5promoter
chr7	30442254	30442277	-	mm10_fantom5.133914	promoter	1	1	1	1	0	0	0	0	0	0	Gencode,F5promoter
chr7	30442281	30442303	-	mm10_fantom5.133915	promoter	1	1	1	1	0	0	0	0	0	0	Gencode,F5promoter
chr7	30442862	30442873	-	mm10_fantom5.133916	promoter	1	1	1	1	0	0	0	0	0	0	Gencode,F5promoter
chr7	30444416	30444430	-	mm10_fantom5.133917	promoter	1	1	1	1	0	0	0	0	0	0	Gencode,F5promoter
chr7	30444579	30444611	-	mm10_fantom5.133918	promoter	1	1	1	1	0	0	0	0	0	0	Gencode,F5promoter
chr7	30445462	30445494	-	mm10_fantom5.133919	promoter	1	1	1	1	0	0	0	0	0	0	Gencode,F5promoter
chr7	30445495	30445501	-	mm10_fantom5.133920	promoter	1	1	1	1	0	0	0	0	0	0	Gencode,F5promoter
chr7	30445508	30445591	-	mm10_fantom5.133921	promoter	1	0.891566	1	1	0	0	0	0	1	0.012048	Gencode,F5promoter,EPD
chr7	30445532	30445533	-	mm10_epd.16922	promoter	1	1	1	1	0	0	0	0	1	1	Gencode,F5promoter,EPD
chr7	30445597	30445606	-	mm10_fantom5.133922	promoter	0	0	1	1	0	0	0	0	0	0	F5promoter
chr7	30447533	30457690	-	Kirrel2	protein_coding	1	1	5	0.011519	0	0	0	0	1	9.8e-05	Gencode,F5promoter,EPD
chr7	30453788	30453811	-	mm10_fantom5.133923	promoter	1	1	1	1	0	0	0	0	0	0	Gencode,F5promoter
chr7	30454552	30454559	+	mm10_fantom5.133924	promoter	1	1	1	1	0	0	0	0	0	0	Gencode,F5promoter
chr7	30457030	30457070	-	mm10_fantom5.133925	promoter	1	1	1	1	0	0	0	0	0	0	Gencode,F5promoter
chr7	30457397	30457435	-	mm10_fantom5.133926	promoter	1	1	1	1	0	0	0	0	1	0.026316	Gencode,F5promoter,EPD
chr7	30457403	30457404	-	mm10_epd.16923	promoter	1	1	1	1	0	0	0	0	1	1	Gencode,F5promoter,EPD
chr7	30457484	30457493	+	mm10_fantom5.133927	promoter	1	1	1	1	0	0	0	0	0	0	Gencode,F5promoter
chr7	30458243	30458254	+	mm10_fantom5.133928	promoter	0	0	1	1	0	0	0	0	0	0	F5promoter
chr7	30458280	30458293	+	mm10_fantom5.133929	promoter	0	0	1	1	0	0	0	0	1	0.076923	F5promoter,EPD
chr7	30458287	30458288	+	mm10_epd.16924	promoter	0	0	1	1	0	0	0	0	1	1	F5promoter,EPD
chr7	30459691	30459700	+	mm10_fantom5.133930	promoter	1	1	1	1	0	0	0	0	0	0	Gencode,F5promoter
chr7	30459713	30459745	+	mm10_fantom5.133931	promoter	1	1	1	1	0	0	0	0	0	0	Gencode,F5promoter
chr7	30459752	30459763	+	mm10_fantom5.133932	promoter	1	1	1	1	0	0	0	0	0	0	Gencode,F5promoter
chr7	30462163	30465591	-	Nphs1os	antisense	2	1	4	0.026254	0	0	0	0	0	0	Gencode,F5promoter
chr7	30465295	30465318	+	mm10_fantom5.133933	promoter	2	1	1	1	0	0	0	0	0	0	Gencode,F5promoter
chr7	30465326	30465364	+	mm10_fantom5.133934	promoter	2	1	1	1	0	0	0	0	0	0	Gencode,F5promoter
chr7	30465365	30465383	+	mm10_fantom5.133935	promoter	2	1	1	1	0	0	0	0	0	0	Gencode,F5promoter
chr7	30465488	30465499	+	mm10_fantom5.133936	promoter	2	1	1	1	0	0	0	0	0	0	Gencode,F5promoter
chr7	30465735	30465762	+	mm10_fantom5.133937	promoter	1	1	1	1	0	0	1	0.148148	0	0	Gencode,F5promoter,NAST
chr7	30465736	30465740	+	mm10_nast.13363	NAST	1	1	1	1	0	0	1	1	0	0	Gencode,F5promoter,NAST
chr7	30485165	30485185	-	mm10_nast.13364	NAST	1	1	1	0.05	0	0	1	1	0	0	Gencode,F5promoter,NAST
chr7	30485182	30485183	-	mm10_fantom5.133938	promoter	1	1	1	1	0	0	1	1	0	0	Gencode,F5promoter,NAST
chr7	30493631	30493666	+	mm10_fantom5.133939	promoter	1	1	1	1	0	0	0	0	1	0.028571	Gencode,F5promoter,EPD
chr7	30493657	30493658	+	mm10_epd.16925	promoter	1	1	1	1	0	0	0	0	1	1	Gencode,F5promoter,EPD
chr7	30515121	30522193	+	Arhgap33os	antisense	1	1	2	0.002545	0	0	0	0	0	0	Gencode,F5promoter
chr7	30515145	30515156	+	mm10_fantom5.133940	promoter	1	1	1	1	0	0	0	0	0	0	Gencode,F5promoter
chr7	30515229	30515236	+	mm10_fantom5.133941	promoter	1	1	1	1	0	0	0	0	0	0	Gencode,F5promoter
chr7	30524421	30524426	-	mm10_fantom5.133942	promoter	1	1	1	1	0	0	0	0	0	0	Gencode,F5promoter
chr7	30526162	30526182	-	mm10_fantom5.133943	promoter	1	1	1	1	0	0	0	0	0	0	Gencode,F5promoter
chr7	30526458	30526464	-	mm10_fantom5.133944	promoter	1	1	1	1	0	0	0	0	0	0	Gencode,F5promoter
chr7	30534792	30534815	-	mm10_fantom5.133945	promoter	0	0	1	1	0	0	0	0	0	0	F5promoter
chr7	30535006	30535047	-	mm10_fantom5.133946	promoter	0	0	1	1	0	0	0	0	0	0	F5promoter
chr7	30535056	30535066	-	mm10_fantom5.133947	promoter	0	0	1	1	0	0	0	0	0	0	F5promoter
chr7	30535082	30535093	-	mm10_fantom5.133948	promoter	0	0	1	1	0	0	0	0	0	0	F5promoter
chr7	30552177	30555443	+	Hspb6	protein_coding	4	1	13	0.089712	0	0	1	0.000919	2	0.000612	Gencode,F5promoter,NAST,EPD
chr7	30552255	30552316	-	mm10_fantom5.133949	promoter	2	1	1	1	0	0	0	0	1	0.016393	Gencode,F5promoter,EPD
chr7	30552304	30552305	-	mm10_epd.16926	promoter	1	1	1	1	0	0	0	0	1	1	Gencode,F5promoter,EPD
chr7	30552346	30552375	-	mm10_fantom5.133950	promoter	1	1	1	1	0	0	0	0	0	0	Gencode,F5promoter
chr7	30552532	30552564	+	mm10_fantom5.133951	promoter	1	1	1	1	0	0	0	0	0	0	Gencode,F5promoter
chr7	30552827	30552904	+	mmu-mir-9769	miRNA	2	1	0	0	0	0	0	0	0	0	Gencode
chr7	30553263	30553272	+	mm10_fantom5.133952	promoter	1	1	1	1	0	0	0	0	0	0	Gencode,F5promoter
chr7	30553293	30553309	+	mm10_fantom5.133953	promoter	1	1	1	1	0	0	1	0.1875	1	0.0625	Gencode,F5promoter,NAST,EPD
chr7	30553298	30553301	+	mm10_nast.13365	NAST	1	1	1	1	0	0	1	1	1	0.333333	Gencode,F5promoter,NAST,EPD
chr7	30553300	30553301	+	mm10_epd.16927	promoter	1	1	1	1	0	0	1	1	1	1	Gencode,F5promoter,NAST,EPD
chr7	30554665	30554688	-	mm10_fantom5.133954	promoter	1	1	1	1	0	0	0	0	0	0	Gencode,F5promoter
chr7	30554772	30554794	+	mm10_fantom5.133955	promoter	1	1	2	1	0	0	0	0	0	0	Gencode,F5promoter
chr7	30554777	30554830	-	mm10_fantom5.133956	promoter	1	1	2	1	0	0	0	0	0	0	Gencode,F5promoter
chr7	30554847	30554860	+	mm10_fantom5.133957	promoter	1	1	1	1	0	0	0	0	0	0	Gencode,F5promoter
chr7	30554871	30554884	+	mm10_fantom5.133958	promoter	1	1	1	1	0	0	0	0	0	0	Gencode,F5promoter
chr7	30554923	30554939	+	mm10_fantom5.133959	promoter	1	1	1	1	0	0	0	0	0	0	Gencode,F5promoter
chr7	30554941	30554952	+	mm10_fantom5.133960	promoter	1	1	1	1	0	0	0	0	0	0	Gencode,F5promoter
chr7	30555035	30555047	+	mm10_fantom5.133961	promoter	1	1	1	1	0	0	0	0	0	0	Gencode,F5promoter
chr7	30558742	30558747	-	mm10_fantom5.133962	promoter	1	1	1	1	0	0	0	0	0	0	Gencode,F5promoter
chr7	30558773	30558785	-	mm10_fantom5.133963	promoter	1	1	1	1	0	0	0	0	0	0	Gencode,F5promoter
chr7	30559498	30559531	-	mm10_fantom5.133964	promoter	1	1	1	1	0	0	0	0	0	0	Gencode,F5promoter
chr7	30559600	30559652	-	mm10_fantom5.133965	promoter	1	1	1	1	0	0	0	0	1	0.019231	Gencode,F5promoter,EPD
chr7	30559615	30559616	-	mm10_epd.16928	promoter	1	1	1	1	0	0	0	0	1	1	Gencode,F5promoter,EPD
chr7	30559828	30559842	-	mm10_fantom5.133966	promoter	1	0.714286	1	1	0	0	0	0	0	0	Gencode,F5promoter
chr7	30561867	30563184	-	Psenen	protein_coding	1	1	5	0.080486	0	0	0	0	0	0	Gencode,F5promoter
chr7	30562741	30562770	-	mm10_fantom5.133967	promoter	1	1	1	1	0	0	0	0	0	0	Gencode,F5promoter
chr7	30562912	30562933	-	mm10_fantom5.133968	promoter	1	1	1	1	0	0	0	0	0	0	Gencode,F5promoter
chr7	30562937	30562953	-	mm10_fantom5.133969	promoter	1	1	1	1	0	0	0	0	0	0	Gencode,F5promoter
chr7	30562954	30562966	-	mm10_fantom5.133970	promoter	1	1	1	1	0	0	0	0	0	0	Gencode,F5promoter
chr7	30562996	30563024	-	mm10_fantom5.133971	promoter	1	1	1	1	0	0	0	0	0	0	Gencode,F5promoter
chr7	30563187	30563229	-	mm10_fantom5.133972	promoter	0	0	1	1	0	0	0	0	1	0.02381	F5promoter,EPD
chr7	30563194	30563195	-	mm10_epd.16929	promoter	0	0	1	1	0	0	0	0	1	1	F5promoter,EPD
chr7	30563235	30563256	-	mm10_fantom5.133973	promoter	0	0	1	1	0	0	0	0	0	0	F5promoter
chr7	30563264	30563275	-	mm10_fantom5.133974	promoter	0	0	1	1	0	0	0	0	0	0	F5promoter
chr7	30563298	30563349	+	mm10_fantom5.133975	promoter	1	0.960784	1	1	0	0	1	0.372549	0	0	Gencode,F5promoter,NAST
chr7	30563300	30567960	+	U2af1l4	protein_coding	3	1	5	0.024249	0	0	1	0.004077	1	0.000215	Gencode,F5promoter,NAST,EPD
chr7	30563322	30563341	+	mm10_nast.13366	NAST	1	1	1	1	0	0	1	1	0	0	Gencode,F5promoter,NAST
chr7	30563800	30563826	+	mm10_fantom5.133976	promoter	1	1	1	1	0	0	0	0	0	0	Gencode,F5promoter
chr7	30563838	30563849	+	mm10_fantom5.133977	promoter	1	1	1	1	0	0	0	0	0	0	Gencode,F5promoter
chr7	30564736	30565356	-	Gm17104	antisense	2	1	0	0	0	0	0	0	0	0	Gencode
chr7	30565402	30565407	+	mm10_fantom5.133978	promoter	1	1	1	1	0	0	0	0	0	0	Gencode,F5promoter
chr7	30565410	30565432	+	mm10_fantom5.133979	promoter	2	1	1	1	0	0	0	0	1	0.045455	Gencode,F5promoter,EPD
chr7	30565426	30565427	+	mm10_epd.16930	promoter	2	1	1	1	0	0	0	0	1	1	Gencode,F5promoter,EPD
chr7	30565426	30567962	+	Igflr1	protein_coding	2	1	1	0.002366	0	0	0	0	1	0.000394	Gencode,F5promoter,EPD
chr7	30586798	30586799	-	mm10_epd.16931	promoter	1	1	0	0	0	0	0	0	1	1	Gencode,EPD
chr7	30588720	30588749	-	mm10_fantom5.133980	promoter	1	0.206897	1	1	0	0	0	0	1	0.034483	Gencode,F5promoter,EPD
chr7	30588727	30588728	-	mm10_epd.16932	promoter	0	0	1	1	0	0	0	0	1	1	F5promoter,EPD
chr7	30588830	30588855	-	mm10_fantom5.133981	promoter	0	0	1	1	0	0	0	0	0	0	F5promoter
chr7	30588939	30588989	-	mm10_fantom5.133982	promoter	0	0	1	1	0	0	0	0	0	0	F5promoter
chr7	30589379	30589437	+	Mir3569	miRNA	1	1	0	0	0	0	0	0	0	0	Gencode
chr7	30589680	30598909	-	Zbtb32	protein_coding	1	1	6	0.010619	1	0.031098	1	0.001842	1	0.000108	Gencode,F5promoter,F5enhancer,NAST,EPD
chr7	30589775	30589798	+	mm10_fantom5.133983	promoter	1	1	1	1	0	0	0	0	0	0	Gencode,F5promoter
chr7	30592933	30592950	-	mm10_nast.13367	NAST	1	1	1	0.529412	0	0	1	1	1	0.058824	Gencode,F5promoter,NAST,EPD
chr7	30592941	30592954	-	mm10_fantom5.133984	promoter	1	1	1	1	0	0	1	0.692308	1	0.076923	Gencode,F5promoter,NAST,EPD
chr7	30592944	30592945	-	mm10_epd.16933	promoter	1	1	1	1	0	0	1	1	1	1	Gencode,F5promoter,NAST,EPD
chr7	30596775	30597062	.	mm10_enhancer.36960	enhancer	1	1	0	0	1	1	0	0	0	0	Gencode,F5enhancer,EPD
chr7	30598819	30598826	-	mm10_fantom5.133985	promoter	1	1	1	1	0	0	0	0	0	0	Gencode,F5promoter
chr7	30598831	30598855	-	mm10_fantom5.133986	promoter	1	1	1	1	0	0	0	0	0	0	Gencode,F5promoter
chr7	30598863	30598884	-	mm10_fantom5.133987	promoter	1	1	1	1	0	0	0	0	0	0	Gencode,F5promoter
chr7	30598899	30598912	-	mm10_fantom5.133988	promoter	1	0.769231	1	1	0	0	0	0	0	0	Gencode,F5promoter
chr7	30599864	30600246	.	mm10_enhancer.36961	enhancer	0	0	0	0	1	1	0	0	0	0	F5enhancer
chr7	30600779	30600878	.	mm10_enhancer.36962	enhancer	0	0	0	0	1	1	0	0	0	0	F5enhancer
chr7	30603518	30603528	-	mm10_fantom5.133989	promoter	1	1	1	1	0	0	0	0	0	0	Gencode,F5promoter
chr7	30603559	30603565	-	mm10_fantom5.133990	promoter	1	1	1	1	0	0	0	0	0	0	Gencode,F5promoter
chr7	30603578	30603585	-	mm10_fantom5.133991	promoter	1	1	1	1	0	0	0	0	0	0	Gencode,F5promoter
chr7	30603803	30603812	-	mm10_fantom5.133992	promoter	1	1	1	1	0	0	0	0	0	0	Gencode,F5promoter
chr7	30605197	30605205	-	mm10_fantom5.133993	promoter	1	1	1	1	0	0	0	0	0	0	Gencode,F5promoter
chr7	30606916	30606948	+	mm10_fantom5.133994	promoter	1	1	2	1	0	0	0	0	0	0	Gencode,F5promoter
chr7	30606926	30606942	-	mm10_fantom5.133995	promoter	1	1	2	1	0	0	0	0	0	0	Gencode,F5promoter
chr7	30612495	30612496	-	mm10_epd.16934	promoter	1	1	0	0	0	0	0	0	1	1	Gencode,EPD
chr7	30612731	30612744	-	mm10_fantom5.133996	promoter	1	0.230769	1	1	0	0	0	0	1	0.076923	Gencode,F5promoter,EPD
chr7	30612733	30612734	-	mm10_epd.16935	promoter	1	1	1	1	0	0	0	0	1	1	Gencode,F5promoter,EPD
chr7	30612761	30612771	-	mm10_fantom5.133997	promoter	0	0	1	1	0	0	0	0	0	0	F5promoter
chr7	30612797	30612881	-	mm10_fantom5.133998	promoter	0	0	1	1	0	0	0	0	0	0	F5promoter
chr7	30613861	30613865	-	mm10_fantom5.133999	promoter	0	0	1	1	0	0	0	0	0	0	F5promoter
chr7	30620902	30620907	-	mm10_fantom5.134000	promoter	1	1	1	1	0	0	0	0	0	0	Gencode,F5promoter
chr7	30622444	30622481	.	mm10_enhancer.36963	enhancer	1	1	0	0	1	1	0	0	0	0	Gencode,F5enhancer,EPD
chr7	30624534	30624570	-	mm10_fantom5.134001	promoter	1	1	1	1	0	0	0	0	0	0	Gencode,F5promoter
chr7	30626079	30626122	-	mm10_fantom5.134002	promoter	1	1	1	1	0	0	1	0.162791	1	0.023256	Gencode,F5promoter,NAST,EPD
chr7	30626109	30626116	-	mm10_nast.13368	NAST	1	1	1	1	0	0	1	1	1	0.142857	Gencode,F5promoter,NAST,EPD
chr7	30626113	30626114	-	mm10_epd.16936	promoter	1	1	1	1	0	0	1	1	1	1	Gencode,F5promoter,NAST,EPD
chr7	30626124	30626126	-	mm10_fantom5.134003	promoter	1	1	1	1	0	0	0	0	0	0	Gencode,F5promoter
chr7	30626127	30626139	-	mm10_fantom5.134004	promoter	1	1	1	1	0	0	0	0	0	0	Gencode,F5promoter
chr7	30626145	30626164	-	mm10_fantom5.134005	promoter	1	0.315789	1	1	0	0	0	0	0	0	Gencode,F5promoter
chr7	30633615	30635852	-	Etv2	protein_coding	1	1	1	0.011176	0	0	0	0	0	0	Gencode,F5promoter
chr7	30634747	30634772	-	mm10_fantom5.134006	promoter	1	1	1	1	0	0	0	0	0	0	Gencode,F5promoter
chr7	30636514	30636529	-	mm10_fantom5.134007	promoter	0	0	1	1	0	0	0	0	0	0	F5promoter
chr7	30640993	30650317	-	Rbm42	protein_coding	2	1	3	0.009545	0	0	0	0	2	0.000215	Gencode,F5promoter,EPD
chr7	30649630	30649631	-	mm10_epd.16937	promoter	2	1	0	0	0	0	0	0	1	1	Gencode,EPD
chr7	30649996	30650011	-	mm10_fantom5.134008	promoter	2	1	1	1	0	0	0	0	0	0	Gencode,F5promoter
chr7	30650107	30650122	-	mm10_fantom5.134009	promoter	2	1	1	1	0	0	0	0	0	0	Gencode,F5promoter
chr7	30650123	30650182	-	mm10_fantom5.134010	promoter	2	1	1	1	0	0	0	0	1	0.016949	Gencode,F5promoter,EPD
chr7	30650136	30650137	-	mm10_epd.16938	promoter	2	1	1	1	0	0	0	0	1	1	Gencode,F5promoter,EPD
chr7	30650384	30652711	+	Gm26610	lincRNA	2	1	1	0.012033	0	0	0	0	0	0	Gencode,F5promoter
chr7	30650411	30650439	+	mm10_fantom5.134011	promoter	2	1	1	1	0	0	0	0	0	0	Gencode,F5promoter
chr7	30660236	30660248	-	mm10_fantom5.134012	promoter	2	1	1	1	0	0	0	0	0	0	Gencode,F5promoter
chr7	30660250	30660263	-	mm10_fantom5.134013	promoter	2	1	1	1	0	0	0	0	0	0	Gencode,F5promoter
chr7	30664941	30664984	-	mm10_fantom5.134014	promoter	1	1	1	1	0	0	2	0.325581	1	0.023256	Gencode,F5promoter,NAST,EPD
chr7	30664947	30664949	-	mm10_nast.13369	NAST	1	1	1	1	0	0	1	1	0	0	Gencode,F5promoter,NAST
chr7	30664949	30664950	-	mm10_epd.16939	promoter	1	1	1	1	0	0	0	0	1	1	Gencode,F5promoter,EPD
chr7	30664972	30664993	-	mm10_nast.13370	NAST	1	1	2	0.904762	0	0	1	1	0	0	Gencode,F5promoter,NAST
chr7	30664986	30664999	-	mm10_fantom5.134015	promoter	1	0.615385	1	1	0	0	1	0.538462	0	0	Gencode,F5promoter,NAST
chr7	30671541	30671544	-	mm10_fantom5.134016	promoter	1	1	1	1	0	0	0	0	0	0	Gencode,F5promoter
chr7	30671556	30671566	-	mm10_fantom5.134017	promoter	1	1	1	1	0	0	0	0	0	0	Gencode,F5promoter
chr7	30671571	30671594	-	mm10_fantom5.134018	promoter	1	1	1	1	0	0	0	0	0	0	Gencode,F5promoter
chr7	30671595	30671618	-	mm10_fantom5.134019	promoter	1	0.434783	1	1	0	0	0	0	0	0	Gencode,F5promoter
chr7	30671626	30671629	-	mm10_fantom5.134020	promoter	0	0	1	1	0	0	0	0	0	0	F5promoter
chr7	30671644	30671649	-	mm10_fantom5.134021	promoter	0	0	1	1	0	0	0	0	0	0	F5promoter
chr7	30698934	30698947	+	mm10_fantom5.134022	promoter	0	0	1	1	0	0	0	0	1	0.076923	F5promoter,EPD
chr7	30698939	30698940	+	mm10_epd.16940	promoter	0	0	1	1	0	0	0	0	1	1	F5promoter,EPD
chr7	30699782	30700380	+	2200002J24Rik	protein_coding	1	1	0	0	0	0	0	0	0	0	Gencode
chr7	30709735	30710263	+	Gm4883	processed_pseudogene	1	1	0	0	0	0	0	0	0	0	Gencode
chr7	30712210	30712227	+	mm10_fantom5.134023	promoter	1	1	1	1	0	0	0	0	1	0.058824	Gencode,F5promoter,EPD
chr7	30712219	30712220	+	mm10_epd.16941	promoter	1	1	1	1	0	0	0	0	1	1	Gencode,F5promoter,EPD
chr7	30715872	30715893	+	mm10_fantom5.134024	promoter	1	1	1	1	0	0	0	0	0	0	Gencode,F5promoter
chr7	30720281	30720290	+	mm10_fantom5.134025	promoter	1	1	1	1	0	0	0	0	0	0	Gencode,F5promoter
chr7	30722486	30722505	+	mm10_fantom5.134026	promoter	1	1	1	1	0	0	0	0	0	0	Gencode,F5promoter
chr7	30722604	30722612	+	mm10_fantom5.134027	promoter	1	1	1	1	0	0	0	0	0	0	Gencode,F5promoter
chr7	30727700	30729534	-	Tmem147	protein_coding	1	1	4	0.057252	0	0	1	0.002726	1	0.000545	Gencode,F5promoter,NAST,EPD
chr7	30728812	30728837	-	mm10_fantom5.134028	promoter	1	1	1	1	0	0	0	0	0	0	Gencode,F5promoter
chr7	30729435	30729453	-	mm10_fantom5.134029	promoter	1	1	1	1	0	0	0	0	0	0	Gencode,F5promoter
chr7	30729468	30729501	-	mm10_fantom5.134030	promoter	1	1	1	1	0	0	0	0	0	0	Gencode,F5promoter
chr7	30729505	30729556	-	mm10_fantom5.134031	promoter	1	0.568627	1	1	0	0	1	0.098039	1	0.019608	Gencode,F5promoter,NAST,EPD
chr7	30729512	30729513	-	mm10_epd.16942	promoter	1	1	1	1	0	0	0	0	1	1	Gencode,F5promoter,EPD
chr7	30729515	30729520	-	mm10_nast.13371	NAST	1	1	1	1	0	0	1	1	0	0	Gencode,F5promoter,NAST
chr7	30729563	30729643	+	mm10_fantom5.134032	promoter	1	0.8125	1	1	0	0	0	0	0	0	Gencode,F5promoter
chr7	30729709	30729759	+	mm10_fantom5.134033	promoter	1	1	1	1	0	0	0	0	0	0	Gencode,F5promoter
chr7	30729795	30729806	+	mm10_fantom5.134034	promoter	2	1	1	1	0	0	0	0	0	0	Gencode,F5promoter
chr7	30731174	30731177	+	mm10_fantom5.134035	promoter	2	1	1	1	0	0	0	0	0	0	Gencode,F5promoter
chr7	30736959	30736963	-	mm10_fantom5.134036	promoter	3	1	1	1	0	0	0	0	0	0	Gencode,F5promoter
chr7	30737652	30748437	+	Gm26935	antisense	4	1	12	0.019286	0	0	0	0	2	0.000185	Gencode,F5promoter,EPD
chr7	30737843	30737867	-	mm10_fantom5.134037	promoter	4	1	1	1	0	0	0	0	0	0	Gencode,F5promoter
chr7	30737886	30737913	+	mm10_fantom5.134038	promoter	4	1	1	1	0	0	0	0	0	0	Gencode,F5promoter
chr7	30737932	30737939	-	mm10_fantom5.134039	promoter	4	1	1	1	0	0	0	0	0	0	Gencode,F5promoter
chr7	30737948	30737974	-	mm10_fantom5.134040	promoter	4	1	2	1	0	0	0	0	0	0	Gencode,F5promoter
chr7	30737959	30737988	+	mm10_fantom5.134041	promoter	4	1	3	1	0	0	0	0	0	0	Gencode,F5promoter
chr7	30737982	30737991	-	mm10_fantom5.134042	promoter	4	1	2	1	0	0	0	0	0	0	Gencode,F5promoter
chr7	30739406	30739407	-	mm10_epd.16943	promoter	4	1	0	0	0	0	0	0	1	1	Gencode,EPD
chr7	30743704	30743705	-	mm10_epd.16944	promoter	3	1	1	1	0	0	0	0	1	1	Gencode,F5promoter,EPD
chr7	30743704	30743731	-	mm10_fantom5.134043	promoter	3	1	1	1	0	0	0	0	1	0.037037	Gencode,F5promoter,EPD
chr7	30743765	30743776	-	mm10_fantom5.134044	promoter	3	1	1	1	0	0	0	0	0	0	Gencode,F5promoter
chr7	30744127	30744140	-	mm10_fantom5.134045	promoter	3	1	1	1	0	0	0	0	0	0	Gencode,F5promoter
chr7	30744169	30744199	-	mm10_fantom5.134046	promoter	3	1	1	1	0	0	0	0	0	0	Gencode,F5promoter
chr7	30744201	30744214	-	mm10_fantom5.134047	promoter	3	1	1	1	0	0	0	0	0	0	Gencode,F5promoter
chr7	30744217	30744230	-	mm10_fantom5.134048	promoter	3	1	1	1	0	0	0	0	0	0	Gencode,F5promoter
chr7	30751526	30751543	+	mm10_fantom5.134049	promoter	1	1	1	1	0	0	0	0	1	0.058824	Gencode,F5promoter,EPD
chr7	30751532	30751533	+	mm10_epd.16945	promoter	1	1	1	1	0	0	0	0	1	1	Gencode,F5promoter,EPD
chr7	30752157	30752190	-	mm10_fantom5.134050	promoter	1	1	1	1	0	0	0	0	0	0	Gencode,F5promoter
chr7	30763750	30763765	+	mm10_fantom5.134051	promoter	1	0.666667	1	1	0	0	0	0	1	0.066667	Gencode,F5promoter,EPD
chr7	30763757	30763758	+	mm10_epd.16946	promoter	1	1	1	1	0	0	0	0	1	1	Gencode,F5promoter,EPD
chr7	30764789	30764802	+	mm10_fantom5.134052	promoter	1	1	1	1	0	0	0	0	0	0	Gencode,F5promoter
chr7	30765406	30765450	+	mm10_fantom5.134053	promoter	1	1	1	1	0	0	0	0	0	0	Gencode,F5promoter
chr7	30766573	30766576	+	mm10_fantom5.134054	promoter	1	1	1	1	0	0	0	0	0	0	Gencode,F5promoter
chr7	30776394	30776410	+	mm10_fantom5.134055	promoter	1	1	1	1	0	0	0	0	1	0.0625	Gencode,F5promoter,EPD
chr7	30776400	30776401	+	mm10_epd.16947	promoter	1	1	1	1	0	0	0	0	1	1	Gencode,F5promoter,EPD
chr7	30787895	30791097	+	Krtdap	protein_coding	1	1	2	0.005934	0	0	0	0	1	0.000312	Gencode,F5promoter,EPD
chr7	30787897	30787912	+	mm10_fantom5.134056	promoter	1	1	1	1	0	0	0	0	1	0.066667	Gencode,F5promoter,EPD
chr7	30787904	30787905	+	mm10_epd.16948	promoter	1	1	1	1	0	0	0	0	1	1	Gencode,F5promoter,EPD
chr7	30789704	30789708	+	mm10_fantom5.134057	promoter	1	1	1	1	0	0	0	0	0	0	Gencode,F5promoter
chr7	30811895	30812203	.	mm10_enhancer.36964	enhancer	0	0	0	0	1	1	0	0	0	0	F5enhancer
chr7	30818347	30823775	-	Ffar2	protein_coding	1	1	5	0.009764	0	0	0	0	2	0.000368	Gencode,F5promoter,EPD
chr7	30820242	30820257	-	mm10_fantom5.134058	promoter	1	1	1	1	0	0	0	0	0	0	Gencode,F5promoter
chr7	30821092	30821099	-	mm10_fantom5.134059	promoter	1	1	1	1	0	0	0	0	0	0	Gencode,F5promoter
chr7	30821142	30821156	-	mm10_fantom5.134060	promoter	1	1	1	1	0	0	0	0	1	0.071429	Gencode,F5promoter,EPD
chr7	30821149	30821150	-	mm10_epd.16949	promoter	1	1	1	1	0	0	0	0	1	1	Gencode,F5promoter,EPD
chr7	30821205	30821214	-	mm10_fantom5.134061	promoter	1	1	1	1	0	0	0	0	0	0	Gencode,F5promoter
chr7	30821670	30821671	-	mm10_epd.16950	promoter	1	1	0	0	0	0	0	0	1	1	Gencode,EPD
chr7	30823766	30823774	-	mm10_fantom5.134062	promoter	1	1	1	1	0	0	0	0	0	0	Gencode,F5promoter
chr7	30823821	30823834	-	mm10_fantom5.134063	promoter	0	0	1	1	0	0	0	0	1	0.076923	F5promoter,EPD
chr7	30823830	30823831	-	mm10_epd.16951	promoter	0	0	1	1	0	0	0	0	1	1	F5promoter,EPD
chr7	30831202	30831203	+	mm10_fantom5.134064	promoter	0	0	1	1	0	0	0	0	0	0	F5promoter
chr7	30832484	30832526	+	mm10_fantom5.134065	promoter	0	0	1	1	0	0	0	0	0	0	F5promoter
chr7	30832728	30832839	.	mm10_enhancer.36965	enhancer	0	0	1	0.369369	1	1	0	0	0	0	F5promoter,F5enhancer,NAST
chr7	30832798	30832841	+	mm10_fantom5.134066	promoter	0	0	1	1	1	0.953488	0	0	0	0	F5promoter,F5enhancer,NAST
chr7	30836596	30836626	-	mm10_fantom5.134067	promoter	0	0	1	1	0	0	0	0	0	0	F5promoter
chr7	30844614	30844909	.	mm10_enhancer.36966	enhancer	0	0	0	0	1	1	0	0	0	0	F5enhancer
chr7	30854329	30856178	-	Ffar3	protein_coding	1	1	0	0	0	0	0	0	0	0	Gencode
chr7	30856187	30856200	-	mm10_fantom5.134068	promoter	0	0	1	1	0	0	0	0	1	0.076923	F5promoter,EPD
chr7	30856193	30856194	-	mm10_epd.16952	promoter	0	0	1	1	0	0	0	0	1	1	F5promoter,EPD
chr7	30857389	30861564	-	Ffar1	protein_coding	1	1	0	0	0	0	0	0	0	0	Gencode
chr7	30872732	30873333	+	Gm29439	antisense	2	1	0	0	0	0	0	0	0	0	Gencode
chr7	30878092	30878131	-	mm10_fantom5.134069	promoter	1	1	1	1	0	0	0	0	1	0.025641	Gencode,F5promoter,EPD
chr7	30878108	30878109	-	mm10_epd.16953	promoter	1	1	1	1	0	0	0	0	1	1	Gencode,F5promoter,EPD
chr7	30879253	30879254	-	mm10_epd.16954	promoter	1	1	0	0	0	0	0	0	1	1	Gencode,EPD
chr7	30880259	30880278	-	mm10_nast.13372	NAST	1	1	1	0.789474	0	0	1	1	0	0	Gencode,F5promoter,NAST
chr7	30880263	30880290	-	mm10_fantom5.134070	promoter	1	1	1	1	0	0	1	0.555556	1	0.037037	Gencode,F5promoter,NAST,EPD
chr7	30880278	30880279	-	mm10_epd.16955	promoter	1	1	1	1	0	0	0	0	1	1	Gencode,F5promoter,EPD
chr7	30885030	30886446	+	Gm29440	lincRNA	1	1	0	0	0	0	0	0	0	0	Gencode
chr7	30887671	30887876	.	mm10_enhancer.36967	enhancer	0	0	0	0	1	1	0	0	0	0	F5enhancer
chr7	30909186	30909239	-	mm10_fantom5.134071	promoter	1	1	1	1	0	0	0	0	0	0	Gencode,F5promoter
chr7	30914343	30914344	-	mm10_epd.16956	promoter	1	1	0	0	0	0	0	0	1	1	Gencode,EPD
chr7	30914832	30914878	-	mm10_fantom5.134072	promoter	1	0.891304	1	1	0	0	0	0	1	0.021739	Gencode,F5promoter,EPD
chr7	30914861	30914862	-	mm10_epd.16957	promoter	1	1	1	1	0	0	0	0	1	1	Gencode,F5promoter,EPD
chr7	30915016	30915049	-	mm10_fantom5.134073	promoter	0	0	1	1	0	0	0	0	0	0	F5promoter
chr7	30916876	30917086	.	mm10_enhancer.36968	enhancer	1	0.495238	0	0	1	1	0	0	0	0	Gencode,F5enhancer,EPD
chr7	30922388	30924681	-	Hamp2	protein_coding	2	1	1	0.006978	0	0	0	0	1	0.000436	Gencode,F5promoter,EPD
chr7	30924169	30924185	-	mm10_fantom5.134074	promoter	2	1	1	1	0	0	0	0	1	0.0625	Gencode,F5promoter,EPD
chr7	30924177	30924178	-	mm10_epd.16958	promoter	2	1	1	1	0	0	0	0	1	1	Gencode,F5promoter,EPD
chr7	30926667	30927147	-	RP23-358K1.5	unprocessed_pseudogene	2	1	0	0	0	0	0	0	0	0	Gencode
chr7	30942367	30944032	-	Hamp	protein_coding	2	1	1	0.007808	0	0	0	0	1	0.000601	Gencode,F5promoter,EPD
chr7	30944019	30944035	-	mm10_fantom5.134075	promoter	2	1	1	1	0	0	0	0	1	0.0625	Gencode,F5promoter,EPD
chr7	30944028	30944029	-	mm10_epd.16959	promoter	2	1	1	1	0	0	0	0	1	1	Gencode,F5promoter,EPD
chr7	30946175	30946189	-	mm10_fantom5.134076	promoter	2	1	1	1	0	0	0	0	0	0	Gencode,F5promoter
chr7	30953352	30953779	.	mm10_enhancer.36969	enhancer	1	1	0	0	1	1	0	0	0	0	Gencode,F5enhancer,EPD
chr7	30955824	30958004	+	Gm17077	antisense	4	1	10	0.141284	0	0	0	0	0	0	Gencode,F5promoter
chr7	30956605	30956624	-	mm10_fantom5.134077	promoter	2	1	1	1	0	0	0	0	0	0	Gencode,F5promoter
chr7	30956721	30956737	-	mm10_fantom5.134078	promoter	2	1	1	1	0	0	0	0	0	0	Gencode,F5promoter
chr7	30956742	30956781	-	mm10_fantom5.134079	promoter	2	1	1	1	0	0	0	0	0	0	Gencode,F5promoter
chr7	30956827	30956911	-	mm10_fantom5.134080	promoter	2	1	1	1	0	0	0	0	0	0	Gencode,F5promoter
chr7	30956908	30961619	+	Gm4673	antisense	3	1	7	0.032477	0	0	0	0	0	0	Gencode,F5promoter
chr7	30956927	30956963	+	mm10_fantom5.134081	promoter	2	1	1	1	0	0	0	0	0	0	Gencode,F5promoter
chr7	30957060	30957089	-	mm10_fantom5.134082	promoter	2	1	1	1	0	0	0	0	0	0	Gencode,F5promoter
chr7	30957134	30957137	+	mm10_fantom5.134083	promoter	2	1	1	1	0	0	0	0	0	0	Gencode,F5promoter
chr7	30957220	30957267	-	mm10_fantom5.134084	promoter	2	1	1	1	0	0	0	0	0	0	Gencode,F5promoter
chr7	30957298	30957300	+	mm10_fantom5.134085	promoter	2	1	1	1	0	0	0	0	0	0	Gencode,F5promoter
chr7	30957342	30957375	-	mm10_fantom5.134086	promoter	2	1	1	1	0	0	0	0	0	0	Gencode,F5promoter
chr7	30965001	30965373	.	mm10_enhancer.36970	enhancer	1	1	0	0	1	1	0	0	0	0	Gencode,F5enhancer,EPD
chr7	30966354	30966371	-	mm10_fantom5.134087	promoter	1	1	1	1	0	0	0	0	0	0	Gencode,F5promoter
chr7	30971917	30971928	-	mm10_fantom5.134088	promoter	1	1	1	1	0	0	0	0	0	0	Gencode,F5promoter
chr7	30972169	30972197	-	mm10_fantom5.134089	promoter	1	1	1	1	0	0	0	0	0	0	Gencode,F5promoter
chr7	30973177	30973205	-	mm10_fantom5.134090	promoter	1	1	1	1	0	0	0	0	0	0	Gencode,F5promoter
chr7	30973367	30973380	-	mm10_fantom5.134091	promoter	1	1	1	1	0	0	0	0	1	0.076923	Gencode,F5promoter,EPD
chr7	30973373	30973374	-	mm10_epd.16960	promoter	1	1	1	1	0	0	0	0	1	1	Gencode,F5promoter,EPD
chr7	30973399	30973435	-	mm10_fantom5.134092	promoter	1	1	1	1	0	0	0	0	0	0	Gencode,F5promoter
chr7	30973440	30973453	-	mm10_fantom5.134093	promoter	1	1	1	1	0	0	0	0	0	0	Gencode,F5promoter
chr7	30973468	30973480	-	mm10_fantom5.134094	promoter	0	0	1	1	0	0	0	0	0	0	F5promoter
chr7	30973629	30973647	-	mm10_fantom5.134095	promoter	0	0	1	1	0	0	0	0	0	0	F5promoter
chr7	30973786	30973816	+	mm10_fantom5.134096	promoter	1	0.9	1	1	0	0	0	0	0	0	Gencode,F5promoter
chr7	30973831	30973849	+	mm10_fantom5.134097	promoter	1	1	1	1	0	0	0	0	0	0	Gencode,F5promoter
chr7	30973894	30973915	-	mm10_fantom5.134098	promoter	1	1	1	1	0	0	0	0	0	0	Gencode,F5promoter
chr7	30977040	30977045	+	mm10_fantom5.134099	promoter	1	1	1	1	0	0	0	0	0	0	Gencode,F5promoter
chr7	30977048	30977071	+	mm10_fantom5.134100	promoter	1	1	1	1	0	0	0	0	1	0.043478	Gencode,F5promoter,EPD
chr7	30977059	30977060	+	mm10_epd.16961	promoter	1	1	1	1	0	0	0	0	1	1	Gencode,F5promoter,EPD
chr7	30977085	30977091	+	mm10_fantom5.134101	promoter	1	1	1	1	0	0	0	0	0	0	Gencode,F5promoter
chr7	30981862	30981873	+	mm10_fantom5.134102	promoter	1	1	1	1	0	0	0	0	0	0	Gencode,F5promoter
chr7	30981888	30981893	+	mm10_fantom5.134103	promoter	1	1	1	1	0	0	0	0	0	0	Gencode,F5promoter
chr7	30981898	30981924	+	mm10_fantom5.134104	promoter	1	1	1	1	0	0	0	0	0	0	Gencode,F5promoter
chr7	31002239	31002350	.	mm10_enhancer.36971	enhancer	0	0	0	0	1	1	0	0	0	0	F5enhancer
chr7	31002797	31002807	-	mm10_fantom5.134105	promoter	0	0	1	1	1	1	0	0	0	0	F5promoter,F5enhancer,NAST
chr7	31002797	31003029	.	mm10_enhancer.36972	enhancer	0	0	2	0.12069	1	1	0	0	0	0	F5promoter,F5enhancer,NAST
chr7	31002924	31002942	+	mm10_fantom5.134106	promoter	0	0	1	1	1	1	0	0	0	0	F5promoter,F5enhancer,NAST
chr7	31007837	31008319	.	mm10_enhancer.36973	enhancer	0	0	0	0	1	1	0	0	0	0	F5enhancer
chr7	31008352	31008495	.	mm10_enhancer.36974	enhancer	0	0	0	0	1	1	0	0	0	0	F5enhancer
chr7	31031854	31032160	.	mm10_enhancer.36975	enhancer	0	0	0	0	1	1	0	0	0	0	F5enhancer
chr7	31032721	31042481	-	Fxyd5	protein_coding	2	1	28	0.083709	0	0	2	0.001025	2	0.000205	Gencode,F5promoter,NAST,EPD
chr7	31032853	31032923	+	mm10_fantom5.134107	promoter	1	1	1	1	0	0	0	0	0	0	Gencode,F5promoter
chr7	31035228	31035268	+	mm10_fantom5.134108	promoter	1	1	1	1	0	0	0	0	0	0	Gencode,F5promoter
chr7	31035460	31035485	-	mm10_fantom5.134109	promoter	1	1	1	1	0	0	0	0	0	0	Gencode,F5promoter
chr7	31036457	31036499	-	mm10_fantom5.134110	promoter	1	1	1	1	0	0	0	0	0	0	Gencode,F5promoter
chr7	31036988	31037008	+	mm10_fantom5.134111	promoter	1	1	1	1	0	0	0	0	0	0	Gencode,F5promoter
chr7	31037018	31037094	-	mm10_fantom5.134112	promoter	1	1	1	1	0	0	0	0	0	0	Gencode,F5promoter
chr7	31037408	31037417	+	mm10_fantom5.134113	promoter	1	1	1	1	0	0	0	0	0	0	Gencode,F5promoter
chr7	31037805	31037856	+	mm10_fantom5.134114	promoter	1	1	1	1	0	0	0	0	0	0	Gencode,F5promoter
chr7	31037859	31037887	+	mm10_fantom5.134115	promoter	1	1	3	1	0	0	0	0	0	0	Gencode,F5promoter
chr7	31037860	31037867	-	mm10_fantom5.134116	promoter	1	1	2	1	0	0	0	0	0	0	Gencode,F5promoter
chr7	31037881	31037890	-	mm10_fantom5.134117	promoter	1	1	2	1	0	0	0	0	0	0	Gencode,F5promoter
chr7	31037894	31037919	-	mm10_fantom5.134118	promoter	1	1	1	1	0	0	0	0	0	0	Gencode,F5promoter
chr7	31037924	31037949	-	mm10_fantom5.134119	promoter	1	1	1	1	0	0	0	0	0	0	Gencode,F5promoter
chr7	31039059	31039101	-	mm10_fantom5.134120	promoter	1	1	1	1	0	0	0	0	0	0	Gencode,F5promoter
chr7	31040208	31040263	-	mm10_fantom5.134121	promoter	2	1	1	1	0	0	0	0	0	0	Gencode,F5promoter
chr7	31040257	31040317	-	Mir7050	miRNA	2	1	1	0.1	0	0	0	0	0	0	Gencode,F5promoter
chr7	31041485	31041497	-	mm10_fantom5.134122	promoter	1	1	1	1	0	0	0	0	0	0	Gencode,F5promoter
chr7	31041539	31041564	-	mm10_fantom5.134123	promoter	1	1	1	1	0	0	0	0	0	0	Gencode,F5promoter
chr7	31041624	31041638	-	mm10_fantom5.134124	promoter	1	1	1	1	0	0	0	0	0	0	Gencode,F5promoter
chr7	31041709	31041720	-	mm10_fantom5.134125	promoter	1	1	1	1	0	0	0	0	0	0	Gencode,F5promoter
chr7	31041732	31041776	-	mm10_fantom5.134126	promoter	1	1	1	1	0	0	0	0	1	0.022727	Gencode,F5promoter,EPD
chr7	31041768	31041769	-	mm10_epd.16962	promoter	1	1	1	1	0	0	0	0	1	1	Gencode,F5promoter,EPD
chr7	31041777	31041809	-	mm10_fantom5.134127	promoter	1	1	1	1	0	0	0	0	0	0	Gencode,F5promoter
chr7	31041812	31041823	-	mm10_fantom5.134128	promoter	1	1	1	1	0	0	0	0	0	0	Gencode,F5promoter
chr7	31042076	31042085	-	mm10_fantom5.134129	promoter	1	1	1	1	0	0	0	0	0	0	Gencode,F5promoter
chr7	31042087	31042091	-	mm10_fantom5.134130	promoter	1	1	1	1	0	0	0	0	0	0	Gencode,F5promoter
chr7	31042106	31042174	-	mm10_fantom5.134131	promoter	1	1	1	1	0	0	2	0.147059	1	0.014706	Gencode,F5promoter,NAST,EPD
chr7	31042112	31042113	-	mm10_epd.16963	promoter	1	1	1	1	0	0	1	1	1	1	Gencode,F5promoter,NAST,EPD
chr7	31042112	31042120	-	mm10_nast.13373	NAST	1	1	1	1	0	0	1	1	1	0.125	Gencode,F5promoter,NAST,EPD
chr7	31042156	31042158	-	mm10_nast.13374	NAST	1	1	1	1	0	0	1	1	0	0	Gencode,F5promoter,NAST
chr7	31042305	31042333	-	mm10_fantom5.134132	promoter	1	1	1	1	0	0	0	0	0	0	Gencode,F5promoter
chr7	31042337	31042353	-	mm10_fantom5.134133	promoter	1	1	1	1	0	0	0	0	0	0	Gencode,F5promoter
chr7	31042357	31042389	-	mm10_fantom5.134134	promoter	1	1	1	1	0	0	0	0	0	0	Gencode,F5promoter
chr7	31051411	31051422	-	mm10_fantom5.134135	promoter	1	1	1	1	0	0	0	0	0	0	Gencode,F5promoter
chr7	31051431	31051488	-	mm10_fantom5.134136	promoter	1	0.631579	1	1	0	0	0	0	1	0.017544	Gencode,F5promoter,EPD
chr7	31051461	31051462	-	mm10_epd.16964	promoter	1	1	1	1	0	0	0	0	1	1	Gencode,F5promoter,EPD
chr7	31051494	31051505	-	mm10_fantom5.134137	promoter	0	0	1	1	0	0	0	0	0	0	F5promoter
chr7	31051677	31057199	-	Fxyd1	protein_coding	1	1	12	0.054147	0	0	0	0	2	0.000362	Gencode,F5promoter,EPD
chr7	31053074	31053090	-	mm10_fantom5.134138	promoter	1	1	1	1	0	0	0	0	0	0	Gencode,F5promoter
chr7	31053123	31053152	-	mm10_fantom5.134139	promoter	1	1	1	1	0	0	0	0	0	0	Gencode,F5promoter
chr7	31053444	31053463	-	mm10_fantom5.134140	promoter	1	1	1	1	0	0	0	0	0	0	Gencode,F5promoter
chr7	31053556	31053567	-	mm10_fantom5.134141	promoter	1	1	1	1	0	0	0	0	0	0	Gencode,F5promoter
chr7	31053846	31053862	-	mm10_fantom5.134142	promoter	1	1	1	1	0	0	0	0	0	0	Gencode,F5promoter
chr7	31054354	31054383	-	mm10_fantom5.134143	promoter	1	1	1	1	0	0	0	0	0	0	Gencode,F5promoter
chr7	31054577	31054610	-	mm10_fantom5.134144	promoter	1	1	1	1	0	0	0	0	0	0	Gencode,F5promoter
chr7	31054768	31054779	-	mm10_fantom5.134145	promoter	1	1	1	1	0	0	0	0	0	0	Gencode,F5promoter
chr7	31054798	31054814	-	mm10_fantom5.134146	promoter	1	1	1	1	0	0	0	0	0	0	Gencode,F5promoter
chr7	31054815	31054839	-	mm10_fantom5.134147	promoter	1	1	1	1	0	0	0	0	1	0.041667	Gencode,F5promoter,EPD
chr7	31054821	31054822	-	mm10_epd.16965	promoter	1	1	1	1	0	0	0	0	1	1	Gencode,F5promoter,EPD
chr7	31055367	31055397	-	mm10_fantom5.134148	promoter	1	1	1	1	0	0	0	0	0	0	Gencode,F5promoter
chr7	31055594	31055659	-	mm10_fantom5.134149	promoter	1	1	1	1	0	0	0	0	1	0.015385	Gencode,F5promoter,EPD
chr7	31055622	31055623	-	mm10_epd.16966	promoter	1	1	1	1	0	0	0	0	1	1	Gencode,F5promoter,EPD
chr7	31059360	31059382	+	mm10_fantom5.134150	promoter	1	1	1	1	0	0	0	0	0	0	Gencode,F5promoter
chr7	31059388	31059410	+	mm10_fantom5.134151	promoter	1	1	1	1	0	0	0	0	0	0	Gencode,F5promoter
chr7	31059423	31059439	+	mm10_fantom5.134152	promoter	1	1	1	1	0	0	0	0	0	0	Gencode,F5promoter
chr7	31059547	31059635	+	mm10_fantom5.134153	promoter	1	1	1	1	0	0	0	0	0	0	Gencode,F5promoter
chr7	31059642	31059657	+	mm10_fantom5.134154	promoter	1	1	1	1	0	0	0	0	0	0	Gencode,F5promoter
chr7	31059673	31059699	+	mm10_fantom5.134155	promoter	1	1	1	1	0	0	0	0	0	0	Gencode,F5promoter
chr7	31059852	31059876	+	mm10_fantom5.134156	promoter	1	1	1	1	0	0	0	0	0	0	Gencode,F5promoter
chr7	31059906	31059920	+	mm10_fantom5.134157	promoter	1	1	1	1	0	0	0	0	0	0	Gencode,F5promoter
chr7	31059922	31059941	+	mm10_fantom5.134158	promoter	1	1	1	1	0	0	0	0	0	0	Gencode,F5promoter
chr7	31060063	31060081	+	mm10_fantom5.134159	promoter	1	1	1	1	0	0	0	0	0	0	Gencode,F5promoter
chr7	31060095	31060143	+	mm10_fantom5.134160	promoter	1	1	1	1	0	0	0	0	1	0.020833	Gencode,F5promoter,EPD
chr7	31060106	31060107	+	mm10_epd.16967	promoter	1	1	1	1	0	0	0	0	1	1	Gencode,F5promoter,EPD
chr7	31068171	31076704	-	Fxyd3	protein_coding	2	1	3	0.004688	0	0	0	0	1	0.000117	Gencode,F5promoter,EPD
chr7	31070630	31070636	-	mm10_fantom5.134161	promoter	2	1	1	1	0	0	0	0	0	0	Gencode,F5promoter
chr7	31073678	31073693	-	mm10_fantom5.134162	promoter	1	1	1	1	0	0	0	0	0	0	Gencode,F5promoter
chr7	31076656	31076675	-	mm10_fantom5.134163	promoter	1	1	1	1	0	0	0	0	1	0.052632	Gencode,F5promoter,EPD
chr7	31076668	31076669	-	mm10_epd.16968	promoter	1	1	1	1	0	0	0	0	1	1	Gencode,F5promoter,EPD
chr7	31077384	31077797	.	mm10_enhancer.36976	enhancer	0	0	0	0	1	1	0	0	0	0	F5enhancer
chr7	31082988	31083357	.	mm10_enhancer.36977	enhancer	0	0	0	0	1	1	0	0	0	0	F5enhancer
chr7	31085288	31085596	.	mm10_enhancer.36978	enhancer	0	0	0	0	1	1	0	0	0	0	F5enhancer
chr7	31089802	31090185	.	mm10_enhancer.36979	enhancer	0	0	0	0	1	1	0	0	0	0	F5enhancer
chr7	31098128	31098257	.	mm10_enhancer.36980	enhancer	0	0	0	0	1	1	0	0	0	0	F5enhancer
chr7	31110870	31110905	-	mm10_fantom5.134164	promoter	1	1	1	1	0	0	0	0	0	0	Gencode,F5promoter
chr7	31111005	31111016	-	mm10_fantom5.134165	promoter	1	1	1	1	0	0	0	0	0	0	Gencode,F5promoter
chr7	31111148	31111158	-	mm10_fantom5.134166	promoter	1	1	1	1	0	0	0	0	0	0	Gencode,F5promoter
chr7	31114700	31114716	-	mm10_fantom5.134167	promoter	1	1	1	1	0	0	0	0	0	0	Gencode,F5promoter
chr7	31115227	31115308	-	mm10_fantom5.134168	promoter	1	0.777778	1	1	0	0	0	0	1	0.012346	Gencode,F5promoter,EPD
chr7	31115259	31115260	-	mm10_epd.16969	promoter	1	1	1	1	0	0	0	0	1	1	Gencode,F5promoter,EPD
chr7	31116524	31126945	-	Scn1b	protein_coding	1	1	4	0.00451	0	0	0	0	0	0	Gencode,F5promoter
chr7	31116892	31116904	-	mm10_fantom5.134169	promoter	1	1	1	1	0	0	0	0	0	0	Gencode,F5promoter
chr7	31126716	31126725	-	mm10_fantom5.134170	promoter	1	1	1	1	0	0	0	0	0	0	Gencode,F5promoter
chr7	31126759	31126772	-	mm10_fantom5.134171	promoter	1	1	1	1	0	0	0	0	0	0	Gencode,F5promoter
chr7	31126921	31126934	-	mm10_fantom5.134172	promoter	1	1	1	1	0	0	0	0	0	0	Gencode,F5promoter
chr7	31126950	31126992	-	mm10_fantom5.134173	promoter	0	0	1	1	0	0	0	0	1	0.02381	F5promoter,EPD
chr7	31126984	31126985	-	mm10_epd.16970	promoter	0	0	1	1	0	0	0	0	1	1	F5promoter,EPD
chr7	31126993	31127042	-	mm10_fantom5.134174	promoter	0	0	1	1	0	0	0	0	0	0	F5promoter
chr7	31127164	31127177	-	mm10_fantom5.134175	promoter	0	0	1	1	0	0	0	0	0	0	F5promoter
chr7	31137123	31137148	-	mm10_fantom5.134176	promoter	1	1	1	1	0	0	0	0	0	0	Gencode,F5promoter
chr7	31137306	31137319	-	mm10_fantom5.134177	promoter	1	1	1	1	0	0	0	0	0	0	Gencode,F5promoter
chr7	31137322	31137348	-	mm10_fantom5.134178	promoter	1	1	1	1	0	0	0	0	0	0	Gencode,F5promoter
chr7	31137425	31137443	-	mm10_fantom5.134179	promoter	1	1	1	1	0	0	0	0	0	0	Gencode,F5promoter
chr7	31142627	31142632	-	mm10_fantom5.134180	promoter	1	1	1	1	0	0	0	0	0	0	Gencode,F5promoter
chr7	31147857	31148453	.	mm10_enhancer.36981	enhancer	1	1	0	0	1	1	0	0	0	0	Gencode,F5enhancer,EPD
chr7	31148816	31148997	.	mm10_enhancer.36982	enhancer	1	1	2	0.187845	1	1	0	0	0	0	Gencode,F5promoter,F5enhancer
chr7	31148834	31148857	-	mm10_fantom5.134181	promoter	1	1	1	1	1	1	0	0	0	0	Gencode,F5promoter,F5enhancer
chr7	31148936	31148947	-	mm10_fantom5.134182	promoter	1	1	1	1	1	1	0	0	0	0	Gencode,F5promoter,F5enhancer
chr7	31149527	31152707	+	G630030J09Rik	antisense	2	1	12	0.091509	0	0	1	0.002516	1	0.000314	Gencode,F5promoter,NAST,EPD
chr7	31149705	31149717	-	mm10_fantom5.134183	promoter	2	1	1	1	0	0	0	0	0	0	Gencode,F5promoter
chr7	31149945	31149959	+	mm10_fantom5.134184	promoter	2	1	1	1	0	0	0	0	0	0	Gencode,F5promoter
chr7	31149974	31149992	+	mm10_fantom5.134185	promoter	2	1	1	1	0	0	0	0	0	0	Gencode,F5promoter
chr7	31150006	31150018	+	mm10_fantom5.134186	promoter	2	1	1	1	0	0	0	0	0	0	Gencode,F5promoter
chr7	31150027	31150039	+	mm10_fantom5.134187	promoter	2	1	1	1	0	0	0	0	0	0	Gencode,F5promoter
chr7	31150068	31150075	+	mm10_fantom5.134188	promoter	2	1	1	1	0	0	0	0	0	0	Gencode,F5promoter
chr7	31150981	31151070	-	mm10_fantom5.134189	promoter	2	1	1	1	0	0	1	0.089888	1	0.011236	Gencode,F5promoter,NAST,EPD
chr7	31151011	31151012	-	mm10_epd.16971	promoter	2	1	1	1	0	0	1	1	1	1	Gencode,F5promoter,NAST,EPD
chr7	31151011	31151019	-	mm10_nast.13375	NAST	2	1	1	1	0	0	1	1	1	0.125	Gencode,F5promoter,NAST,EPD
chr7	31151145	31151171	-	mm10_fantom5.134190	promoter	2	1	1	1	0	0	0	0	0	0	Gencode,F5promoter
chr7	31151390	31151414	-	mm10_fantom5.134191	promoter	2	1	1	1	0	0	0	0	0	0	Gencode,F5promoter
chr7	31151427	31151448	-	mm10_fantom5.134192	promoter	2	1	1	1	0	0	0	0	0	0	Gencode,F5promoter
chr7	31151513	31151536	+	mm10_fantom5.134193	promoter	2	1	1	1	0	0	0	0	0	0	Gencode,F5promoter
chr7	31151641	31151674	-	mm10_fantom5.134194	promoter	2	1	1	1	0	0	0	0	0	0	Gencode,F5promoter
chr7	31153620	31153846	.	mm10_enhancer.36983	enhancer	1	1	0	0	1	1	0	0	0	0	Gencode,F5enhancer,EPD
chr7	31155493	31155706	.	mm10_enhancer.36984	enhancer	2	1	1	0.051643	1	1	0	0	0	0	Gencode,F5promoter,F5enhancer
chr7	31155678	31155689	+	mm10_fantom5.134195	promoter	2	1	1	1	1	1	0	0	0	0	Gencode,F5promoter,F5enhancer
chr7	31155869	31155896	-	mm10_fantom5.134196	promoter	2	1	1	1	0	0	0	0	0	0	Gencode,F5promoter
chr7	31155957	31155981	-	mm10_fantom5.134197	promoter	1	1	1	1	0	0	0	0	0	0	Gencode,F5promoter
chr7	31156140	31156569	.	mm10_enhancer.36985	enhancer	1	1	2	0.114219	1	1	0	0	0	0	Gencode,F5promoter,F5enhancer
chr7	31156234	31156244	-	mm10_fantom5.134198	promoter	1	1	1	1	1	1	0	0	0	0	Gencode,F5promoter,F5enhancer
chr7	31156361	31156400	-	mm10_fantom5.134199	promoter	1	1	1	1	1	1	0	0	0	0	Gencode,F5promoter,F5enhancer
chr7	31158526	31158982	.	mm10_enhancer.36986	enhancer	1	1	0	0	1	1	0	0	0	0	Gencode,F5enhancer,EPD
chr7	31160827	31161171	.	mm10_enhancer.36987	enhancer	1	1	0	0	1	1	0	0	0	0	Gencode,F5enhancer,EPD
chr7	31162060	31162072	+	mm10_fantom5.134200	promoter	1	1	1	1	0	0	0	0	0	0	Gencode,F5promoter
chr7	31162097	31162105	+	mm10_fantom5.134201	promoter	1	1	1	1	0	0	0	0	0	0	Gencode,F5promoter
chr7	31164816	31165035	.	mm10_enhancer.36988	enhancer	1	1	0	0	1	1	0	0	0	0	Gencode,F5enhancer,EPD
chr7	31168484	31168801	.	mm10_enhancer.36989	enhancer	1	1	0	0	1	1	0	0	0	0	Gencode,F5enhancer,EPD
chr7	31174513	31174732	.	mm10_enhancer.36990	enhancer	0	0	0	0	1	1	0	0	0	0	F5enhancer
chr7	31182036	31182823	+	Gm9569	processed_pseudogene	1	1	0	0	0	0	0	0	0	0	Gencode
chr7	31207832	31207839	+	mm10_fantom5.134202	promoter	0	0	1	1	0	0	0	0	0	0	F5promoter
chr7	31208326	31208363	+	mm10_fantom5.134203	promoter	1	0.189189	1	1	0	0	0	0	0	0	Gencode,F5promoter
chr7	31208356	31209114	+	Gm37292	TEC	1	1	2	0.03562	0	0	0	0	0	0	Gencode,F5promoter
chr7	31208370	31208390	+	mm10_fantom5.134204	promoter	1	1	1	1	0	0	0	0	0	0	Gencode,F5promoter
chr7	31213298	31213311	+	mm10_fantom5.134205	promoter	0	0	1	1	0	0	0	0	0	0	F5promoter
chr7	31213343	31213350	+	mm10_fantom5.134206	promoter	0	0	1	1	0	0	0	0	0	0	F5promoter
chr7	31255890	31256277	-	Scgb1b1-ps	unprocessed_pseudogene	1	1	0	0	0	0	0	0	0	0	Gencode
chr7	31256287	31256294	-	mm10_fantom5.134207	promoter	0	0	1	1	0	0	0	0	0	0	F5promoter
chr7	31263614	31263645	+	mm10_fantom5.134208	promoter	0	0	1	1	0	0	0	0	0	0	F5promoter
chr7	31263735	31263744	+	mm10_fantom5.134209	promoter	1	1	1	1	0	0	0	0	0	0	Gencode,F5promoter
chr7	31263735	31265935	+	Scgb2b1	unprocessed_pseudogene	1	1	1	0.004091	0	0	0	0	0	0	Gencode,F5promoter
chr7	31280127	31280128	-	mm10_nast.13376	NAST	0	0	0	0	0	0	1	1	0	0	NAST
chr7	31290518	31291821	-	Scgb1b2	protein_coding	2	1	2	0.021489	0	0	0	0	1	0.000767	Gencode,F5promoter,EPD
chr7	31291442	31291467	+	mm10_fantom5.134210	promoter	2	1	1	1	0	0	0	0	0	0	Gencode,F5promoter
chr7	31291814	31291817	-	mm10_fantom5.134211	promoter	2	1	1	1	0	0	0	0	1	0.333333	Gencode,F5promoter,EPD
chr7	31291815	31291816	-	mm10_epd.16972	promoter	2	1	1	1	0	0	0	0	1	1	Gencode,F5promoter,EPD
chr7	31302666	31302703	+	mm10_fantom5.134212	promoter	1	1	1	1	0	0	0	0	0	0	Gencode,F5promoter
chr7	31302750	31302764	+	mm10_fantom5.134213	promoter	1	1	1	1	0	0	0	0	1	0.071429	Gencode,F5promoter,EPD
chr7	31302762	31302763	+	mm10_epd.16973	promoter	1	1	1	1	0	0	0	0	1	1	Gencode,F5promoter,EPD
chr7	31359037	31362072	-	Scgb2b3	protein_coding	1	1	0	0	0	0	0	0	0	0	Gencode
chr7	31362095	31362100	-	mm10_fantom5.134214	promoter	0	0	1	1	0	0	0	0	0	0	F5promoter
chr7	31375587	31375596	+	mm10_fantom5.134215	promoter	1	0.555556	1	1	0	0	0	0	0	0	Gencode,F5promoter
chr7	31375591	31376916	+	Scgb1b3	protein_coding	1	1	1	0.003774	0	0	0	0	0	0	Gencode,F5promoter
chr7	31401033	31403176	-	Scgb2b4-ps	unprocessed_pseudogene	1	1	0	0	0	0	0	0	0	0	Gencode
chr7	31409674	31410061	+	Scgb1b4-ps	unprocessed_pseudogene	1	1	0	0	0	0	0	0	0	0	Gencode
chr7	31443822	31444207	+	Scgb1b28-ps	unprocessed_pseudogene	1	1	0	0	0	0	0	0	0	0	Gencode
chr7	31470939	31471396	-	Gm29492	processed_pseudogene	1	1	0	0	0	0	0	0	0	0	Gencode
chr7	31500189	31501444	-	Scgb2b5-ps	unprocessed_pseudogene	1	1	0	0	0	0	0	0	0	0	Gencode
chr7	31507440	31507834	+	Scgb1b5-ps	unprocessed_pseudogene	1	1	0	0	0	0	0	0	0	0	Gencode
chr7	31545045	31546807	-	Scgb2b28-ps	unprocessed_pseudogene	1	1	0	0	0	0	0	0	0	0	Gencode
chr7	31603293	31603756	+	Rpl23a-ps8	processed_pseudogene	1	1	0	0	0	0	0	0	0	0	Gencode
chr7	31617742	31619526	-	Scgb2b6	unprocessed_pseudogene	1	1	0	0	0	0	0	0	0	0	Gencode
chr7	31625787	31625986	+	Scgb1b6-ps	unprocessed_pseudogene	1	1	0	0	0	0	0	0	0	0	Gencode
chr7	31652394	31652950	+	Gm4373	processed_pseudogene	1	1	0	0	0	0	0	0	0	0	Gencode
chr7	31679592	31680055	+	Rpl23a-ps9	processed_pseudogene	1	1	0	0	0	0	0	0	0	0	Gencode
chr7	31703778	31705757	-	Scgb2b7	protein_coding	1	1	0	0	0	0	0	0	0	0	Gencode
chr7	31712664	31713978	+	Scgb1b7	protein_coding	1	1	0	0	0	0	0	0	0	0	Gencode
chr7	31744188	31745185	+	Gm9114	processed_pseudogene	1	1	0	0	0	0	0	0	0	0	Gencode
chr7	31766951	31767414	+	Gm29627	processed_pseudogene	1	1	0	0	0	0	0	0	0	0	Gencode
chr7	31778781	31780558	-	Scgb2b8-ps	unprocessed_pseudogene	1	1	0	0	0	0	0	0	0	0	Gencode
chr7	31788282	31788667	+	Scgb1b8-ps	unprocessed_pseudogene	1	1	0	0	0	0	0	0	0	0	Gencode
chr7	31879044	31880038	+	Gm9120	processed_pseudogene	1	1	0	0	0	0	0	0	0	0	Gencode
chr7	31896504	31896940	+	Gm21673	processed_pseudogene	1	1	0	0	0	0	0	0	0	0	Gencode
chr7	31924344	31924729	+	Scgb1b9-ps	unprocessed_pseudogene	1	1	0	0	0	0	0	0	0	0	Gencode
chr7	31972104	31972567	-	Gm5329	processed_pseudogene	1	1	0	0	0	0	0	0	0	0	Gencode
chr7	32059023	32060008	+	Gm9127	processed_pseudogene	1	1	0	0	0	0	0	0	0	0	Gencode
chr7	32073585	32073781	-	Gm29262	processed_pseudogene	1	1	0	0	0	0	0	0	0	0	Gencode
chr7	32073876	32074339	+	Gm29263	processed_pseudogene	1	1	0	0	0	0	0	0	0	0	Gencode
chr7	32092149	32093938	-	Scgb2b10	unprocessed_pseudogene	1	1	0	0	0	0	0	0	0	0	Gencode
chr7	32100852	32102169	+	Scgb1b10	protein_coding	1	1	0	0	0	0	0	0	0	0	Gencode
chr7	32136676	32137138	+	Rpl23a-ps10	processed_pseudogene	1	1	0	0	0	0	0	0	0	0	Gencode
chr7	32146242	32148031	-	Scgb2b30	unprocessed_pseudogene	1	1	0	0	0	0	0	0	0	0	Gencode
chr7	32171713	32172703	+	Gm9135	processed_pseudogene	1	1	0	0	0	0	0	0	0	0	Gencode
chr7	32202258	32202397	-	Gm28256	processed_pseudogene	1	1	0	0	0	0	0	0	0	0	Gencode
chr7	32202492	32202955	+	Gm28257	processed_pseudogene	1	1	0	0	0	0	0	0	0	0	Gencode
chr7	32222839	32224156	+	Scgb1b11	protein_coding	1	1	0	0	0	0	0	0	0	0	Gencode
chr7	32298524	32298526	+	mm10_nast.13377	NAST	0	0	0	0	0	0	1	1	0	0	NAST
chr7	32334181	32335501	+	Scgb1b12	protein_coding	1	1	0	0	0	0	0	0	0	0	Gencode
chr7	32358927	32359882	+	Gm9142	processed_pseudogene	1	1	0	0	0	0	0	0	0	0	Gencode
chr7	32388243	32388406	-	Gm28862	processed_pseudogene	1	1	0	0	0	0	0	0	0	0	Gencode
chr7	32388480	32388943	+	Rpl23a-ps11	processed_pseudogene	1	1	0	0	0	0	0	0	0	0	Gencode
chr7	32441540	32442722	+	Scgb1b29	protein_coding	1	1	0	0	0	0	0	0	0	0	Gencode
chr7	32473251	32474257	+	Gm9146	processed_pseudogene	1	1	0	0	0	0	0	0	0	0	Gencode
chr7	32495637	32496100	+	Gm5116	processed_pseudogene	1	1	0	0	0	0	0	0	0	0	Gencode
chr7	32507502	32509279	-	Scgb2b13-ps	unprocessed_pseudogene	1	1	0	0	0	0	0	0	0	0	Gencode
chr7	32517012	32517403	+	Scgb1b13-ps	unprocessed_pseudogene	1	1	0	0	0	0	0	0	0	0	Gencode
chr7	32542950	32542951	+	mm10_fantom5.134216	promoter	0	0	1	1	0	0	0	0	0	0	F5promoter
chr7	32545758	32546767	+	Gm5327	processed_pseudogene	1	1	0	0	0	0	0	0	0	0	Gencode
chr7	32604814	32605821	+	Gm9149	processed_pseudogene	1	1	0	0	0	0	0	0	0	0	Gencode
chr7	32622258	32622694	+	Gm21135	processed_pseudogene	1	1	0	0	0	0	0	0	0	0	Gencode
chr7	32641235	32641242	-	mm10_nast.13378	NAST	0	0	0	0	0	0	1	1	0	0	NAST
chr7	32647653	32649799	-	Scgb2b14-ps	unprocessed_pseudogene	1	1	0	0	0	0	0	0	0	0	Gencode
chr7	32656764	32657158	+	Scgb1b14-ps	unprocessed_pseudogene	1	1	0	0	0	0	0	0	0	0	Gencode
chr7	32690249	32690370	+	Gm24766	miRNA	1	1	0	0	0	0	0	0	0	0	Gencode
chr7	32704476	32704939	-	Gm5058	processed_pseudogene	1	1	0	0	0	0	0	0	0	0	Gencode
chr7	32705028	32705149	+	Gm29429	processed_pseudogene	1	1	0	0	0	0	0	0	0	0	Gencode
chr7	32745300	32747062	-	Scgb2b31-ps	unprocessed_pseudogene	1	1	0	0	0	0	0	0	0	0	Gencode
chr7	32791495	32792487	+	Gm4398	processed_pseudogene	1	1	0	0	0	0	0	0	0	0	Gencode
chr7	32806134	32806273	-	Gm29432	processed_pseudogene	1	1	0	0	0	0	0	0	0	0	Gencode
chr7	32806368	32806831	+	Gm28408	processed_pseudogene	1	1	0	0	0	0	0	0	0	0	Gencode
chr7	32827682	32829662	-	Scgb2b15	protein_coding	1	1	0	0	0	0	0	0	0	0	Gencode
chr7	32836553	32837870	+	Scgb1b15	protein_coding	1	1	0	0	0	0	0	0	0	0	Gencode
chr7	32868125	32868132	-	mm10_nast.13379	NAST	0	0	0	0	0	0	1	1	0	0	NAST
chr7	32874543	32876689	-	Scgb2b16-ps	unprocessed_pseudogene	1	1	0	0	0	0	0	0	0	0	Gencode
chr7	32883654	32884048	+	Scgb1b16-ps	unprocessed_pseudogene	1	1	0	0	0	0	0	0	0	0	Gencode
chr7	32917145	32917266	+	Gm25817	miRNA	1	1	0	0	0	0	0	0	0	0	Gencode
chr7	32931372	32931835	-	Gm9156	processed_pseudogene	1	1	0	0	0	0	0	0	0	0	Gencode
chr7	32931924	32932027	+	Gm28409	processed_pseudogene	1	1	0	0	0	0	0	0	0	0	Gencode
chr7	32972199	32973961	-	Scgb2b32-ps	unprocessed_pseudogene	1	1	0	0	0	0	0	0	0	0	Gencode
chr7	33018396	33019378	+	Gm4405	processed_pseudogene	1	1	0	0	0	0	0	0	0	0	Gencode
chr7	33033036	33033175	-	Gm28383	processed_pseudogene	1	1	0	0	0	0	0	0	0	0	Gencode
chr7	33033270	33033733	+	Gm28384	processed_pseudogene	1	1	0	0	0	0	0	0	0	0	Gencode
chr7	33054581	33056561	-	Scgb2b17	protein_coding	1	1	0	0	0	0	0	0	0	0	Gencode
chr7	33063448	33064765	+	Scgb1b17	protein_coding	1	1	0	0	0	0	0	0	0	0	Gencode
chr7	33099746	33099756	-	mm10_nast.13380	NAST	0	0	0	0	0	0	1	1	0	0	NAST
chr7	33101868	33102007	-	Gm28992	processed_pseudogene	1	1	0	0	0	0	0	0	0	0	Gencode
chr7	33102102	33102562	+	Rpl23a-ps7	processed_pseudogene	1	1	0	0	0	0	0	0	0	0	Gencode
chr7	33137118	33138109	+	Gm9162	processed_pseudogene	1	1	0	0	0	0	0	0	0	0	Gencode
chr7	33164973	33165112	-	Gm28559	processed_pseudogene	1	1	0	0	0	0	0	0	0	0	Gencode
chr7	33165207	33165670	+	Gm6003	processed_pseudogene	1	1	0	0	0	0	0	0	0	0	Gencode
chr7	33171891	33173864	-	Scgb2b18	protein_coding	1	1	0	0	0	0	0	0	0	0	Gencode
chr7	33185567	33186868	+	Scgb1b18	protein_coding	1	1	0	0	0	0	0	0	0	0	Gencode
chr7	33278369	33280338	-	Scgb2b19	protein_coding	1	1	0	0	0	0	0	0	0	0	Gencode
chr7	33287290	33288611	+	Scgb1b19	protein_coding	1	1	0	0	0	0	0	0	0	0	Gencode
chr7	33312139	33313101	+	Gm9167	processed_pseudogene	1	1	0	0	0	0	0	0	0	0	Gencode
chr7	33364342	33366322	-	Scgb2b20	protein_coding	1	1	0	0	0	0	0	0	0	0	Gencode
chr7	33402818	33403825	+	Gm5732	processed_pseudogene	1	1	0	0	0	0	0	0	0	0	Gencode
chr7	33423438	33423574	-	Gm28794	processed_pseudogene	1	1	0	0	0	0	0	0	0	0	Gencode
chr7	33423669	33424150	+	Gm5731	processed_pseudogene	1	1	0	0	0	0	0	0	0	0	Gencode
chr7	33443028	33444811	-	Scgb1b34-ps	unprocessed_pseudogene	1	1	0	0	0	0	0	0	0	0	Gencode
chr7	33518480	33520458	-	Scgb2b21	protein_coding	1	1	0	0	0	0	0	0	0	0	Gencode
chr7	33527357	33527360	+	mm10_fantom5.134217	promoter	0	0	1	1	0	0	0	0	0	0	F5promoter
chr7	33527375	33528558	+	Scgb1b21	transcribed_unprocessed_pseudogene	1	1	0	0	0	0	0	0	0	0	Gencode
chr7	33567252	33567714	-	Gm12770	processed_pseudogene	1	1	0	0	0	0	0	0	0	0	Gencode
chr7	33568155	33568290	+	Gm12771	processed_pseudogene	1	1	0	0	0	0	0	0	0	0	Gencode
chr7	33604263	33606052	-	Scgb2b22-ps	unprocessed_pseudogene	1	1	0	0	0	0	0	0	0	0	Gencode
chr7	33606064	33606074	-	mm10_fantom5.134218	promoter	0	0	1	1	0	0	0	0	0	0	F5promoter
chr7	33614621	33615807	+	Scgb1b22-ps	unprocessed_pseudogene	1	1	0	0	0	0	0	0	0	0	Gencode
chr7	33635145	33635147	+	mm10_fantom5.134219	promoter	1	1	1	1	0	0	0	0	0	0	Gencode,F5promoter
chr7	33635163	33635533	+	Scgb1b23-ps	unprocessed_pseudogene	2	1	0	0	0	0	0	0	0	0	Gencode
chr7	33653439	33659268	+	Gm12763	lincRNA	1	1	1	0.006862	0	0	0	0	0	0	Gencode,F5promoter
chr7	33653453	33653493	+	mm10_fantom5.134220	promoter	1	1	1	1	0	0	0	0	0	0	Gencode,F5promoter
chr7	33697269	33697737	+	Rpl23a-ps12	processed_pseudogene	1	1	0	0	0	0	0	0	0	0	Gencode
chr7	33737189	33739312	-	Scgb2b24	protein_coding	1	1	1	0.004239	0	0	0	0	1	0.000471	Gencode,F5promoter,EPD
chr7	33739303	33739322	-	mm10_fantom5.134221	promoter	1	0.473684	1	1	0	0	0	0	1	0.052632	Gencode,F5promoter,EPD
chr7	33739309	33739310	-	mm10_epd.16974	promoter	1	1	1	1	0	0	0	0	1	1	Gencode,F5promoter,EPD
chr7	33741838	33741843	+	mm10_fantom5.134222	promoter	0	0	1	1	0	0	0	0	0	0	F5promoter
chr7	33743737	33743743	+	mm10_fantom5.134223	promoter	0	0	1	1	0	0	0	0	0	0	F5promoter
chr7	33743781	33743788	+	mm10_fantom5.134224	promoter	0	0	1	1	0	0	0	0	1	0.142857	F5promoter,EPD
chr7	33743783	33743784	+	mm10_epd.16975	promoter	0	0	1	1	0	0	0	0	1	1	F5promoter,EPD
chr7	33743798	33744982	+	Scgb1b24	protein_coding	1	1	0	0	0	0	0	0	0	0	Gencode
chr7	33780816	33781543	-	Gm12782	processed_pseudogene	1	1	0	0	0	0	0	0	0	0	Gencode
chr7	33795309	33796135	-	Gm28614	unprocessed_pseudogene	1	1	0	0	0	0	0	0	0	0	Gencode
chr7	33808116	33808226	+	Gm26443	miRNA	1	1	0	0	0	0	0	0	0	0	Gencode
chr7	33844935	33845694	+	Gm12768	processed_pseudogene	1	1	0	0	0	0	0	0	0	0	Gencode
chr7	33853055	33854818	-	Scgb2b25-ps	unprocessed_pseudogene	1	1	0	0	0	0	0	0	0	0	Gencode
chr7	33854835	33854839	-	mm10_fantom5.134225	promoter	0	0	1	1	0	0	0	0	0	0	F5promoter
chr7	33867924	33869201	+	Scgb1b25-ps	unprocessed_pseudogene	1	1	0	0	0	0	0	0	0	0	Gencode
chr7	33879294	33880094	+	Gm12757	processed_pseudogene	1	1	0	0	0	0	0	0	0	0	Gencode
chr7	33901815	33901822	-	mm10_fantom5.134226	promoter	0	0	1	1	0	0	0	0	0	0	F5promoter
chr7	33903279	33904117	-	Gm28615	unprocessed_pseudogene	1	1	0	0	0	0	0	0	0	0	Gencode
chr7	33937260	33938237	+	Gm12765	unprocessed_pseudogene	1	1	0	0	0	0	0	0	0	0	Gencode
chr7	33943001	33945040	-	Scgb2b26	protein_coding	1	1	5	0.014713	0	0	0	0	1	0.00049	Gencode,F5promoter,EPD
chr7	33943209	33943222	+	mm10_fantom5.134227	promoter	1	1	1	1	0	0	0	0	0	0	Gencode,F5promoter
chr7	33944300	33944304	-	mm10_fantom5.134228	promoter	1	1	1	1	0	0	0	0	0	0	Gencode,F5promoter
chr7	33944392	33944401	-	mm10_fantom5.134229	promoter	1	1	1	1	0	0	0	0	0	0	Gencode,F5promoter
chr7	33944983	33944984	-	mm10_epd.16976	promoter	1	1	0	0	0	0	0	0	1	1	Gencode,EPD
chr7	33944986	33944988	-	mm10_fantom5.134230	promoter	1	1	1	1	0	0	0	0	0	0	Gencode,F5promoter
chr7	33944993	33944995	-	mm10_fantom5.134231	promoter	1	1	1	1	0	0	0	0	0	0	Gencode,F5promoter
chr7	33945074	33945102	-	mm10_fantom5.134232	promoter	0	0	1	1	0	0	0	0	0	0	F5promoter
chr7	33958804	33959986	+	Scgb1b26-ps	unprocessed_pseudogene	1	1	0	0	0	0	0	0	0	0	Gencode
chr7	33986310	33986377	+	Gm28184	processed_pseudogene	1	1	0	0	0	0	0	0	0	0	Gencode
chr7	33996998	33997585	+	Gm12773	processed_pseudogene	1	1	0	0	0	0	0	0	0	0	Gencode
chr7	33998011	34006461	+	Gm12755	unprocessed_pseudogene	1	1	0	0	0	0	0	0	0	0	Gencode
chr7	34013300	34013312	-	mm10_fantom5.134233	promoter	1	1	1	1	0	0	0	0	0	0	Gencode,F5promoter
chr7	34013882	34013888	-	mm10_fantom5.134234	promoter	1	1	1	1	0	0	0	0	1	0.166667	Gencode,F5promoter,EPD
chr7	34013884	34013885	-	mm10_epd.16977	promoter	1	1	1	1	0	0	0	0	1	1	Gencode,F5promoter,EPD
chr7	34013943	34013947	-	mm10_fantom5.134235	promoter	0	0	1	1	0	0	0	0	0	0	F5promoter
chr7	34013971	34013983	-	mm10_fantom5.134236	promoter	0	0	1	1	0	0	0	0	0	0	F5promoter
chr7	34021479	34021483	+	mm10_fantom5.134237	promoter	1	0.25	1	1	0	0	0	0	0	0	Gencode,F5promoter
chr7	34021482	34022881	+	Scgb1b27	protein_coding	1	1	5	0.03431	0	0	0	0	1	0.000715	Gencode,F5promoter,EPD
chr7	34021544	34021557	+	mm10_fantom5.134238	promoter	1	1	1	1	0	0	0	0	1	0.076923	Gencode,F5promoter,EPD
chr7	34021551	34021552	+	mm10_epd.16978	promoter	1	1	1	1	0	0	0	0	1	1	Gencode,F5promoter,EPD
chr7	34021746	34021760	+	mm10_fantom5.134239	promoter	1	1	1	1	0	0	0	0	0	0	Gencode,F5promoter
chr7	34022778	34022791	-	mm10_fantom5.134240	promoter	1	1	1	1	0	0	0	0	0	0	Gencode,F5promoter
chr7	34022810	34022817	+	mm10_fantom5.134241	promoter	1	1	1	1	0	0	0	0	0	0	Gencode,F5promoter
chr7	34036446	34037432	-	Gm12760	processed_pseudogene	1	1	0	0	0	0	0	0	0	0	Gencode
chr7	34037470	34037471	-	mm10_fantom5.134242	promoter	0	0	1	1	0	0	0	0	0	0	F5promoter
chr7	34068554	34068697	-	Gm12779	processed_pseudogene	1	1	0	0	0	0	0	0	0	0	Gencode
chr7	34095430	34100837	+	Scgb1b30	protein_coding	1	1	1	0.00148	0	0	0	0	1	0.000185	Gencode,F5promoter,EPD
chr7	34095495	34095503	+	mm10_fantom5.134243	promoter	1	1	1	1	0	0	0	0	1	0.125	Gencode,F5promoter,EPD
chr7	34095497	34095498	+	mm10_epd.16979	promoter	1	1	1	1	0	0	0	0	1	1	Gencode,F5promoter,EPD
chr7	34133215	34133297	-	mm10_fantom5.134244	promoter	1	0.646341	1	1	0	0	0	0	1	0.012195	Gencode,F5promoter,EPD
chr7	34133245	34133246	-	mm10_epd.16980	promoter	1	1	1	1	0	0	0	0	1	1	Gencode,F5promoter,EPD
chr7	34136207	34136221	.	mm10_enhancer.36991	enhancer	0	0	0	0	1	1	0	0	0	0	F5enhancer
chr7	34168499	34168510	-	mm10_fantom5.134245	promoter	1	1	1	1	0	0	0	0	0	0	Gencode,F5promoter
chr7	34168516	34168582	-	mm10_fantom5.134246	promoter	1	1	1	1	0	0	3	0.257576	1	0.015152	Gencode,F5promoter,NAST,EPD
chr7	34168521	34168523	-	mm10_nast.13381	NAST	1	1	1	1	0	0	1	1	0	0	Gencode,F5promoter,NAST
chr7	34168523	34168524	-	mm10_epd.16981	promoter	1	1	1	1	0	0	0	0	1	1	Gencode,F5promoter,EPD
chr7	34168533	34168539	-	mm10_nast.13382	NAST	1	1	1	1	0	0	1	1	0	0	Gencode,F5promoter,NAST
chr7	34168550	34168559	-	mm10_nast.13383	NAST	1	1	1	1	0	0	1	1	0	0	Gencode,F5promoter,NAST
chr7	34168605	34168628	+	mm10_fantom5.134247	promoter	1	1	1	1	0	0	0	0	0	0	Gencode,F5promoter
chr7	34168636	34168648	+	mm10_fantom5.134248	promoter	1	1	1	1	0	0	0	0	0	0	Gencode,F5promoter
chr7	34168659	34168676	+	mm10_fantom5.134249	promoter	1	1	1	1	0	0	0	0	0	0	Gencode,F5promoter
chr7	34175711	34176044	+	Gm12778	processed_pseudogene	1	1	0	0	0	0	0	0	0	0	Gencode
chr7	34183286	34183498	.	mm10_enhancer.36992	enhancer	0	0	0	0	1	1	0	0	0	0	F5enhancer
chr7	34189483	34189492	-	mm10_fantom5.134250	promoter	1	1	1	1	0	0	0	0	0	0	Gencode,F5promoter
chr7	34189494	34189524	-	mm10_fantom5.134251	promoter	1	1	1	1	0	0	0	0	0	0	Gencode,F5promoter
chr7	34192138	34192149	-	mm10_fantom5.134252	promoter	1	1	1	1	0	0	0	0	0	0	Gencode,F5promoter
chr7	34196139	34196157	-	mm10_fantom5.134253	promoter	1	1	1	1	0	0	0	0	0	0	Gencode,F5promoter
chr7	34196178	34196192	-	mm10_fantom5.134254	promoter	1	1	1	1	0	0	0	0	0	0	Gencode,F5promoter
chr7	34196641	34196675	-	mm10_fantom5.134255	promoter	1	0.588235	1	1	0	0	0	0	1	0.029412	Gencode,F5promoter,EPD
chr7	34196654	34196655	-	mm10_epd.16982	promoter	1	1	1	1	0	0	0	0	1	1	Gencode,F5promoter,EPD
chr7	34207940	34207944	-	mm10_fantom5.134256	promoter	1	1	1	1	0	0	0	0	0	0	Gencode,F5promoter
chr7	34209882	34209921	-	mm10_fantom5.134257	promoter	1	1	1	1	0	0	0	0	0	0	Gencode,F5promoter
chr7	34213432	34213448	-	mm10_fantom5.134258	promoter	1	1	1	1	0	0	0	0	0	0	Gencode,F5promoter
chr7	34213450	34213470	-	mm10_fantom5.134259	promoter	1	1	1	1	0	0	0	0	0	0	Gencode,F5promoter
chr7	34221663	34221688	-	mm10_fantom5.134260	promoter	1	1	1	1	0	0	0	0	0	0	Gencode,F5promoter
chr7	34223743	34223755	-	mm10_fantom5.134261	promoter	1	1	1	1	0	0	0	0	0	0	Gencode,F5promoter
chr7	34229415	34229436	-	mm10_fantom5.134262	promoter	2	1	1	1	0	0	0	0	0	0	Gencode,F5promoter
chr7	34229445	34229461	-	mm10_fantom5.134263	promoter	2	1	1	1	0	0	0	0	0	0	Gencode,F5promoter
chr7	34230253	34230276	-	mm10_fantom5.134264	promoter	1	1	1	1	0	0	0	0	1	0.043478	Gencode,F5promoter,EPD
chr7	34230263	34230264	-	mm10_epd.16983	promoter	1	1	1	1	0	0	0	0	1	1	Gencode,F5promoter,EPD
chr7	34230284	34230291	-	mm10_nast.13384	NAST	1	1	1	1	0	0	1	1	0	0	Gencode,F5promoter,NAST
chr7	34230284	34230308	-	mm10_fantom5.134265	promoter	1	1	1	1	0	0	2	0.375	0	0	Gencode,F5promoter,NAST
chr7	34230300	34230302	-	mm10_nast.13385	NAST	1	1	1	1	0	0	1	1	0	0	Gencode,F5promoter,NAST
chr7	34230313	34230324	-	mm10_fantom5.134266	promoter	1	1	1	1	0	0	0	0	0	0	Gencode,F5promoter
chr7	34230419	34234102	-	Gm12762	lincRNA	1	1	3	0.022536	0	0	0	0	0	0	Gencode,F5promoter
chr7	34230426	34230450	-	mm10_fantom5.134267	promoter	1	1	1	1	0	0	0	0	0	0	Gencode,F5promoter
chr7	34233990	34234017	-	mm10_fantom5.134268	promoter	1	1	1	1	0	0	0	0	0	0	Gencode,F5promoter
chr7	34234067	34234099	-	mm10_fantom5.134269	promoter	1	1	1	1	0	0	0	0	0	0	Gencode,F5promoter
chr7	34234376	34240207	+	Gm12758	antisense	2	1	1	0.0012	0	0	0	0	0	0	Gencode,F5promoter
chr7	34234559	34234566	-	mm10_fantom5.134270	promoter	1	1	1	1	0	0	0	0	0	0	Gencode,F5promoter
chr7	34242333	34242358	-	mm10_fantom5.134271	promoter	1	1	1	1	0	0	0	0	0	0	Gencode,F5promoter
chr7	34250251	34251355	-	RP23-349I9.14	TEC	3	1	0	0	0	0	0	0	0	0	Gencode
chr7	34251037	34251493	+	Gm6096	protein_coding	3	1	0	0	0	0	0	0	0	0	Gencode
chr7	34274429	34274573	.	mm10_enhancer.36993	enhancer	1	1	0	0	1	1	0	0	0	0	Gencode,F5enhancer,EPD
chr7	34285463	34285464	-	mm10_epd.16984	promoter	1	1	0	0	0	0	0	0	1	1	Gencode,EPD
chr7	34292087	34292091	-	mm10_fantom5.134272	promoter	1	1	1	1	0	0	0	0	0	0	Gencode,F5promoter
chr7	34302051	34302303	.	mm10_enhancer.36994	enhancer	1	1	0	0	1	1	0	0	0	0	Gencode,F5enhancer,EPD
chr7	34305486	34305497	-	mm10_fantom5.134273	promoter	1	1	1	1	0	0	0	0	0	0	Gencode,F5promoter
chr7	34305518	34305543	-	mm10_fantom5.134274	promoter	1	1	1	1	0	0	0	0	0	0	Gencode,F5promoter
chr7	34313018	34313026	+	mm10_fantom5.134275	promoter	1	1	1	1	0	0	0	0	0	0	Gencode,F5promoter
chr7	34313489	34313500	-	mm10_fantom5.134276	promoter	1	1	1	1	0	0	0	0	0	0	Gencode,F5promoter
chr7	34313508	34313528	-	mm10_fantom5.134277	promoter	1	1	1	1	0	0	0	0	0	0	Gencode,F5promoter
chr7	34313531	34313568	-	mm10_fantom5.134278	promoter	1	0.540541	1	1	0	0	0	0	1	0.027027	Gencode,F5promoter,EPD
chr7	34313546	34313547	-	mm10_epd.16985	promoter	1	1	1	1	0	0	0	0	1	1	Gencode,F5promoter,EPD
chr7	34327618	34328006	.	mm10_enhancer.36995	enhancer	0	0	0	0	1	1	0	0	0	0	F5enhancer
chr7	34357805	34357822	-	mm10_fantom5.134279	promoter	1	1	1	1	0	0	0	0	0	0	Gencode,F5promoter
chr7	34360622	34360623	-	mm10_fantom5.134280	promoter	1	1	1	1	0	0	0	0	0	0	Gencode,F5promoter
chr7	34362700	34365331	-	RP24-67F19.7	TEC	2	1	0	0	0	0	0	0	0	0	Gencode
chr7	34383502	34383631	.	mm10_enhancer.36996	enhancer	1	1	0	0	1	1	0	0	0	0	Gencode,F5enhancer,EPD
chr7	34383658	34384074	+	Gm12774	processed_pseudogene	2	1	0	0	0	0	0	0	0	0	Gencode
chr7	34385243	34385252	-	mm10_fantom5.134281	promoter	1	1	1	1	0	0	0	0	0	0	Gencode,F5promoter
chr7	34388604	34388671	+	mm10_fantom5.134282	promoter	2	1	1	1	0	0	0	0	0	0	Gencode,F5promoter
chr7	34389461	34389473	-	mm10_fantom5.134283	promoter	2	1	1	1	0	0	0	0	0	0	Gencode,F5promoter
chr7	34389575	34389638	-	mm10_fantom5.134284	promoter	2	1	1	1	0	0	0	0	1	0.015873	Gencode,F5promoter,EPD
chr7	34389599	34389600	-	mm10_epd.16986	promoter	2	1	1	1	0	0	0	0	1	1	Gencode,F5promoter,EPD
chr7	34389680	34389692	-	mm10_nast.13386	NAST	2	1	1	0.666667	0	0	1	1	0	0	Gencode,F5promoter,NAST
chr7	34389684	34389695	-	mm10_fantom5.134285	promoter	2	1	1	1	0	0	1	0.727273	0	0	Gencode,F5promoter,NAST
chr7	34389699	34389720	-	mm10_fantom5.134286	promoter	2	1	1	1	0	0	0	0	0	0	Gencode,F5promoter
chr7	34389747	34389803	+	mm10_fantom5.134287	promoter	3	1	1	1	0	0	0	0	0	0	Gencode,F5promoter
chr7	34465259	34465411	.	mm10_enhancer.36997	enhancer	1	1	0	0	1	1	0	0	0	0	Gencode,F5enhancer,EPD
chr7	34495420	34496065	-	Gm12780	processed_pseudogene	2	1	0	0	0	0	0	0	0	0	Gencode
chr7	34546783	34546798	-	mm10_fantom5.134288	promoter	1	1	1	1	0	0	0	0	0	0	Gencode,F5promoter
chr7	34570646	34570866	.	mm10_enhancer.36998	enhancer	1	1	0	0	1	1	0	0	0	0	Gencode,F5enhancer,EPD
chr7	34629883	34630115	.	mm10_enhancer.36999	enhancer	0	0	0	0	1	1	0	0	0	0	F5enhancer
chr7	34630803	34630933	.	mm10_enhancer.37000	enhancer	0	0	0	0	1	1	0	0	0	0	F5enhancer
chr7	34636995	34637712	-	RP23-324J22.6	lincRNA	1	1	0	0	0	0	0	0	0	0	Gencode
chr7	34652766	34652767	-	mm10_epd.16987	promoter	1	1	0	0	0	0	0	0	1	1	Gencode,EPD
chr7	34653183	34660416	+	Gm12781	antisense	2	1	5	0.018664	0	0	0	0	1	0.000138	Gencode,F5promoter,EPD
chr7	34654342	34654393	-	mm10_fantom5.134289	promoter	2	1	1	1	0	0	0	0	0	0	Gencode,F5promoter
chr7	34655277	34655301	+	mm10_fantom5.134290	promoter	2	1	1	1	0	0	0	0	0	0	Gencode,F5promoter
chr7	34655500	34655515	-	mm10_fantom5.134291	promoter	2	1	1	1	0	0	0	0	1	0.066667	Gencode,F5promoter,EPD
chr7	34655508	34655509	-	mm10_epd.16988	promoter	2	1	1	1	0	0	0	0	1	1	Gencode,F5promoter,EPD
chr7	34659958	34659969	+	mm10_fantom5.134292	promoter	1	1	1	1	0	0	0	0	0	0	Gencode,F5promoter
chr7	34659970	34660004	+	mm10_fantom5.134293	promoter	1	1	1	1	0	0	0	0	0	0	Gencode,F5promoter
chr7	34709077	34709135	.	mm10_enhancer.37001	enhancer	1	1	0	0	1	1	0	0	0	0	Gencode,F5enhancer,EPD
chr7	34725059	34725060	+	mm10_fantom5.134294	promoter	1	1	1	1	0	0	0	0	0	0	Gencode,F5promoter
chr7	34743946	34743950	+	mm10_fantom5.134295	promoter	1	1	1	1	0	0	0	0	0	0	Gencode,F5promoter
chr7	34748289	34748294	-	mm10_fantom5.134296	promoter	1	1	1	1	0	0	0	0	0	0	Gencode,F5promoter
chr7	34796945	34797055	.	mm10_enhancer.37002	enhancer	1	1	0	0	1	1	0	0	0	0	Gencode,F5enhancer,EPD
chr7	34800076	34800236	.	mm10_enhancer.37003	enhancer	1	1	0	0	1	1	0	0	0	0	Gencode,F5enhancer,EPD
chr7	34812677	34812693	-	mm10_fantom5.134297	promoter	1	1	1	1	0	0	0	0	1	0.0625	Gencode,F5promoter,EPD
chr7	34812685	34812686	-	mm10_epd.16989	promoter	1	1	1	1	0	0	0	0	1	1	Gencode,F5promoter,EPD
chr7	34881585	34881589	-	mm10_fantom5.134298	promoter	0	0	1	1	0	0	0	0	0	0	F5promoter
chr7	34900573	34900888	.	mm10_enhancer.37004	enhancer	0	0	0	0	1	1	0	0	0	0	F5enhancer
chr7	34912400	34912415	+	mm10_fantom5.134299	promoter	1	1	1	1	0	0	1	0.8	1	0.066667	Gencode,F5promoter,NAST,EPD
chr7	34912403	34912423	+	mm10_nast.13387	NAST	1	1	1	0.6	0	0	1	1	1	0.05	Gencode,F5promoter,NAST,EPD
chr7	34912408	34912409	+	mm10_epd.16990	promoter	1	1	1	1	0	0	1	1	1	1	Gencode,F5promoter,NAST,EPD
chr7	34943855	34943985	-	Gm25922	snoRNA	2	1	0	0	0	0	0	0	0	0	Gencode
chr7	34952972	34953157	.	mm10_enhancer.37005	enhancer	1	1	1	0.048649	1	1	0	0	0	0	Gencode,F5promoter,F5enhancer
chr7	34952985	34952994	-	mm10_fantom5.134300	promoter	1	1	1	1	1	1	0	0	0	0	Gencode,F5promoter,F5enhancer
chr7	34953855	34953963	.	mm10_enhancer.37006	enhancer	1	1	0	0	1	1	0	0	0	0	Gencode,F5enhancer,EPD
chr7	34969335	34969372	+	mm10_fantom5.134301	promoter	1	1	1	1	0	0	0	0	0	0	Gencode,F5promoter
chr7	34973982	34974137	.	mm10_enhancer.37007	enhancer	1	1	0	0	1	1	0	0	0	0	Gencode,F5enhancer,EPD
chr7	34985824	34986192	.	mm10_enhancer.37008	enhancer	1	1	0	0	1	1	0	0	0	0	Gencode,F5enhancer,EPD
chr7	35026817	35027343	.	mm10_enhancer.37009	enhancer	1	1	0	0	1	1	0	0	0	0	Gencode,F5enhancer,EPD
chr7	35029300	35029308	-	mm10_fantom5.134302	promoter	1	1	1	1	0	0	0	0	0	0	Gencode,F5promoter
chr7	35040504	35040516	+	mm10_fantom5.134303	promoter	1	1	1	1	0	0	0	0	0	0	Gencode,F5promoter
chr7	35042015	35042336	.	mm10_enhancer.37011	enhancer	1	1	0	0	1	1	0	0	0	0	Gencode,F5enhancer,EPD
chr7	35046421	35056573	-	Cebpg	protein_coding	4	1	4	0.013199	0	0	0	0	1	9.9e-05	Gencode,F5promoter,EPD
chr7	35049545	35049570	-	mm10_fantom5.134304	promoter	1	1	1	1	0	0	0	0	0	0	Gencode,F5promoter
chr7	35051397	35052537	-	RP23-338G5.4	sense_intronic	2	1	0	0	0	0	0	0	0	0	Gencode
chr7	35052974	35053591	-	RP23-338G5.3	TEC	2	1	0	0	0	0	0	0	0	0	Gencode
chr7	35056026	35056379	+	RP23-338G5.2	antisense	2	1	0	0	0	0	0	0	0	0	Gencode
chr7	35056419	35056428	-	mm10_fantom5.134305	promoter	1	1	1	1	0	0	0	0	0	0	Gencode,F5promoter
chr7	35056467	35056556	-	mm10_fantom5.134306	promoter	1	1	1	1	0	0	0	0	1	0.011236	Gencode,F5promoter,EPD
chr7	35056499	35056500	-	mm10_epd.16991	promoter	1	1	1	1	0	0	0	0	1	1	Gencode,F5promoter,EPD
chr7	35056562	35056586	-	mm10_fantom5.134307	promoter	1	0.458333	1	1	0	0	0	0	0	0	Gencode,F5promoter
chr7	35056752	35056759	+	mm10_fantom5.134308	promoter	0	0	1	1	0	0	0	0	0	0	F5promoter
chr7	35067824	35067830	-	mm10_fantom5.134309	promoter	0	0	1	1	0	0	0	0	0	0	F5promoter
chr7	35073917	35074073	.	mm10_enhancer.37012	enhancer	0	0	0	0	1	1	0	0	0	0	F5enhancer
chr7	35081909	35081979	+	Gm25033	miRNA	1	1	0	0	0	0	0	0	0	0	Gencode
chr7	35082621	35082659	.	mm10_enhancer.37013	enhancer	0	0	0	0	1	1	0	0	0	0	F5enhancer
chr7	35086835	35090842	+	RP23-435E16.1	lincRNA	1	1	0	0	0	0	0	0	0	0	Gencode
chr7	35101821	35101940	+	Gm22535	rRNA	1	1	0	0	0	0	0	0	0	0	Gencode
chr7	35117187	35117366	.	mm10_enhancer.37014	enhancer	0	0	0	0	1	1	0	0	0	0	F5enhancer
chr7	35118043	35119605	-	RP23-435E16.3	antisense	2	1	3	0.019846	2	0.306018	0	0	1	0.00064	Gencode,F5promoter,F5enhancer,EPD
chr7	35118080	35118357	.	mm10_enhancer.37015	enhancer	1	1	0	0	1	1	0	0	0	0	Gencode,F5enhancer,EPD
chr7	35118537	35118738	.	mm10_enhancer.37016	enhancer	1	1	0	0	1	1	0	0	0	0	Gencode,F5enhancer,EPD
chr7	35119285	35119301	+	mm10_fantom5.134310	promoter	2	1	1	1	0	0	0	0	1	0.0625	Gencode,F5promoter,EPD
chr7	35119292	35119293	+	mm10_epd.16992	promoter	2	1	1	1	0	0	0	0	1	1	Gencode,F5promoter,EPD
chr7	35119292	35121928	+	Cebpa	protein_coding	2	1	6	0.031108	0	0	0	0	1	0.000379	Gencode,F5promoter,EPD
chr7	35119331	35119335	+	mm10_fantom5.134311	promoter	2	1	1	1	0	0	0	0	0	0	Gencode,F5promoter
chr7	35119594	35119618	+	mm10_fantom5.134312	promoter	2	1	1	1	0	0	0	0	0	0	Gencode,F5promoter
chr7	35119625	35119650	+	mm10_fantom5.134313	promoter	1	1	1	1	0	0	0	0	0	0	Gencode,F5promoter
chr7	35120006	35120022	+	mm10_fantom5.134314	promoter	1	1	1	1	0	0	0	0	0	0	Gencode,F5promoter
chr7	35121924	35121928	-	mm10_fantom5.134315	promoter	1	1	1	1	0	0	0	0	0	0	Gencode,F5promoter
chr7	35127884	35128126	.	mm10_enhancer.37017	enhancer	0	0	1	0.107438	1	1	0	0	0	0	F5promoter,F5enhancer,NAST
chr7	35127911	35127937	-	mm10_fantom5.134316	promoter	0	0	1	1	1	1	0	0	0	0	F5promoter,F5enhancer,NAST
chr7	35128778	35129350	.	mm10_enhancer.37018	enhancer	0	0	0	0	1	1	0	0	0	0	F5enhancer
chr7	35135045	35141449	-	RP23-435E16.4	lincRNA	1	1	0	0	0	0	0	0	0	0	Gencode
chr7	35156452	35156663	.	mm10_enhancer.37019	enhancer	0	0	0	0	1	1	0	0	0	0	F5enhancer
chr7	35171767	35172071	.	mm10_enhancer.37020	enhancer	0	0	0	0	1	1	0	0	0	0	F5enhancer
chr7	35178290	35178292	-	mm10_fantom5.134317	promoter	0	0	1	1	0	0	0	0	0	0	F5promoter
chr7	35186358	35186369	+	mm10_fantom5.134318	promoter	0	0	1	1	0	0	0	0	0	0	F5promoter
chr7	35186370	35186408	+	mm10_fantom5.134319	promoter	1	0.631579	1	1	0	0	0	0	1	0.026316	Gencode,F5promoter,EPD
chr7	35186381	35186382	+	mm10_epd.16993	promoter	0	0	1	1	0	0	0	0	1	1	F5promoter,EPD
chr7	35186409	35186432	+	mm10_fantom5.134320	promoter	1	1	1	1	0	0	0	0	0	0	Gencode,F5promoter
chr7	35192957	35193055	.	mm10_enhancer.37021	enhancer	1	1	0	0	1	1	0	0	0	0	Gencode,F5enhancer,EPD
chr7	35215248	35215413	-	mm10_fantom5.134321	promoter	1	1	1	1	0	0	0	0	1	0.006061	Gencode,F5promoter,EPD
chr7	35215294	35215295	-	mm10_epd.16994	promoter	1	1	1	1	0	0	0	0	1	1	Gencode,F5promoter,EPD
chr7	35217234	35217360	+	Gm24505	snoRNA	1	1	0	0	0	0	0	0	0	0	Gencode
chr7	35234651	35235026	.	mm10_enhancer.37022	enhancer	0	0	0	0	1	1	0	0	0	0	F5enhancer
chr7	35269849	35269965	.	mm10_enhancer.37023	enhancer	0	0	0	0	1	1	0	0	0	0	F5enhancer
chr7	35275530	35275544	-	mm10_fantom5.134322	promoter	0	0	1	1	0	0	0	0	0	0	F5promoter
chr7	35275546	35275560	-	mm10_fantom5.134323	promoter	0	0	1	1	0	0	0	0	0	0	F5promoter
chr7	35282492	35283247	+	RP23-471O11.1	TEC	2	1	0	0	0	0	0	0	0	0	Gencode
chr7	35318408	35318437	-	mm10_fantom5.134324	promoter	1	1	1	1	0	0	1	0.62069	1	0.034483	Gencode,F5promoter,NAST,EPD
chr7	35318417	35318435	-	mm10_nast.13388	NAST	1	1	1	1	0	0	1	1	1	0.055556	Gencode,F5promoter,NAST,EPD
chr7	35318424	35318425	-	mm10_epd.16995	promoter	1	1	1	1	0	0	1	1	1	1	Gencode,F5promoter,NAST,EPD
chr7	35322924	35323151	.	mm10_enhancer.37024	enhancer	0	0	0	0	1	1	0	0	0	0	F5enhancer
chr7	35333786	35333819	-	mm10_fantom5.134325	promoter	0	0	1	1	0	0	0	0	0	0	F5promoter
chr7	35334296	35334313	+	mm10_nast.13389	NAST	1	1	1	0.411765	0	0	1	1	0	0	Gencode,F5promoter,NAST
chr7	35334306	35334331	+	mm10_fantom5.134326	promoter	1	1	1	1	0	0	1	0.28	1	0.04	Gencode,F5promoter,NAST,EPD
chr7	35334313	35334314	+	mm10_epd.16996	promoter	1	1	1	1	0	0	0	0	1	1	Gencode,F5promoter,EPD
chr7	35353525	35353542	+	mm10_fantom5.134327	promoter	1	1	1	1	0	0	0	0	0	0	Gencode,F5promoter
chr7	35353543	35353554	+	mm10_fantom5.134328	promoter	1	1	1	1	0	0	0	0	0	0	Gencode,F5promoter
chr7	35363034	35363328	.	mm10_enhancer.37025	enhancer	1	1	0	0	1	1	0	0	0	0	Gencode,F5enhancer,EPD
chr7	35373084	35373457	.	mm10_enhancer.37026	enhancer	1	1	0	0	1	1	0	0	0	0	Gencode,F5enhancer,EPD
chr7	35392151	35396836	-	Faap24	protein_coding	2	1	1	0.009605	0	0	0	0	1	0.000213	Gencode,F5promoter,EPD
chr7	35396776	35396821	-	mm10_fantom5.134329	promoter	1	1	1	1	0	0	0	0	1	0.022222	Gencode,F5promoter,EPD
chr7	35396808	35396809	-	mm10_epd.16997	promoter	1	1	1	1	0	0	0	0	1	1	Gencode,F5promoter,EPD
chr7	35397046	35397125	+	mm10_fantom5.134330	promoter	1	1	1	1	0	0	0	0	1	0.012658	Gencode,F5promoter,EPD
chr7	35397062	35397063	+	mm10_epd.16998	promoter	1	1	1	1	0	0	0	0	1	1	Gencode,F5promoter,EPD
chr7	35416342	35416370	+	mm10_fantom5.134331	promoter	1	1	1	1	0	0	0	0	0	0	Gencode,F5promoter
chr7	35442565	35445237	-	Gm18254	unprocessed_pseudogene	1	1	0	0	0	0	0	0	0	0	Gencode
chr7	35448763	35448802	+	mm10_fantom5.134332	promoter	1	0.179487	1	1	0	0	0	0	0	0	Gencode,F5promoter
chr7	35449035	35449050	+	mm10_fantom5.134333	promoter	1	1	1	1	0	0	0	0	0	0	Gencode,F5promoter
chr7	35449055	35449111	+	mm10_fantom5.134334	promoter	1	1	1	1	0	0	0	0	1	0.017857	Gencode,F5promoter,EPD
chr7	35449099	35449100	+	mm10_epd.16999	promoter	1	1	1	1	0	0	0	0	1	1	Gencode,F5promoter,EPD
chr7	35449116	35449131	+	mm10_fantom5.134335	promoter	1	1	1	1	0	0	0	0	0	0	Gencode,F5promoter
chr7	35449136	35449143	+	mm10_fantom5.134336	promoter	1	1	1	1	0	0	0	0	0	0	Gencode,F5promoter
chr7	35449154	35449167	+	mm10_fantom5.134337	promoter	1	1	1	1	0	0	0	0	0	0	Gencode,F5promoter
chr7	35449228	35449229	+	mm10_epd.17000	promoter	1	1	0	0	0	0	0	0	1	1	Gencode,EPD
chr7	35451394	35451397	+	mm10_fantom5.134338	promoter	1	1	1	1	0	0	0	0	0	0	Gencode,F5promoter
chr7	35466132	35466145	+	mm10_fantom5.134339	promoter	0	0	1	1	0	0	0	0	0	0	F5promoter
chr7	35497454	35499717	-	Gm18558	processed_pseudogene	2	1	0	0	0	0	0	0	0	0	Gencode
chr7	35502146	35502392	.	mm10_enhancer.37027	enhancer	1	1	0	0	1	1	0	0	0	0	Gencode,F5enhancer,EPD
chr7	35528638	35528641	-	mm10_fantom5.134340	promoter	1	1	1	1	0	0	0	0	0	0	Gencode,F5promoter
chr7	35537677	35537719	-	mm10_fantom5.134341	promoter	1	1	1	1	0	0	3	0.166667	1	0.02381	Gencode,F5promoter,NAST,EPD
chr7	35537685	35537689	-	mm10_nast.13390	NAST	1	1	1	1	0	0	1	1	0	0	Gencode,F5promoter,NAST
chr7	35537689	35537690	-	mm10_epd.17001	promoter	1	1	1	1	0	0	0	0	1	1	Gencode,F5promoter,EPD
chr7	35537702	35537703	-	mm10_nast.13391	NAST	1	1	1	1	0	0	1	1	0	0	Gencode,F5promoter,NAST
chr7	35537714	35537716	-	mm10_nast.13392	NAST	1	1	1	1	0	0	1	1	0	0	Gencode,F5promoter,NAST
chr7	35537732	35537748	-	mm10_fantom5.134342	promoter	1	0.8125	1	1	0	0	0	0	0	0	Gencode,F5promoter
chr7	35552946	35552950	-	mm10_fantom5.134343	promoter	1	1	1	1	0	0	0	0	0	0	Gencode,F5promoter
chr7	35555193	35555223	-	mm10_fantom5.134344	promoter	1	1	1	1	0	0	0	0	0	0	Gencode,F5promoter
chr7	35555290	35555353	-	mm10_fantom5.134345	promoter	1	1	1	1	0	0	0	0	0	0	Gencode,F5promoter
chr7	35555366	35556935	+	B230322F03Rik	antisense	2	1	5	0.160612	0	0	0	0	1	0.000637	Gencode,F5promoter,EPD
chr7	35555425	35555513	-	mm10_fantom5.134346	promoter	2	1	1	1	0	0	0	0	0	0	Gencode,F5promoter
chr7	35555834	35555939	-	mm10_fantom5.134347	promoter	2	1	1	1	0	0	0	0	1	0.009524	Gencode,F5promoter,EPD
chr7	35555884	35555885	-	mm10_epd.17002	promoter	2	1	1	1	0	0	0	0	1	1	Gencode,F5promoter,EPD
chr7	35555957	35555968	-	mm10_fantom5.134348	promoter	2	1	1	1	0	0	0	0	0	0	Gencode,F5promoter
chr7	35556033	35556070	-	mm10_fantom5.134349	promoter	2	1	1	1	0	0	0	0	0	0	Gencode,F5promoter
chr7	35556078	35556089	-	mm10_fantom5.134350	promoter	2	1	1	1	0	0	0	0	0	0	Gencode,F5promoter
chr7	35578992	35585582	-	Rgs9bp	protein_coding	1	1	3	0.004401	0	0	0	0	0	0	Gencode,F5promoter
chr7	35585541	35585550	-	mm10_fantom5.134351	promoter	1	1	1	1	0	0	0	0	0	0	Gencode,F5promoter
chr7	35585552	35585567	-	mm10_fantom5.134352	promoter	1	1	1	1	0	0	0	0	0	0	Gencode,F5promoter
chr7	35585577	35585602	-	mm10_fantom5.134353	promoter	1	0.2	1	1	0	0	0	0	1	0.04	Gencode,F5promoter,EPD
chr7	35585588	35585589	-	mm10_epd.17003	promoter	0	0	1	1	0	0	0	0	1	1	F5promoter,EPD
chr7	35586232	35586290	+	mm10_fantom5.134354	promoter	1	0.810345	1	1	0	0	0	0	1	0.017241	Gencode,F5promoter,EPD
chr7	35586249	35586250	+	mm10_epd.17004	promoter	1	1	1	1	0	0	0	0	1	1	Gencode,F5promoter,EPD
chr7	35586295	35586310	+	mm10_fantom5.134355	promoter	1	1	1	1	0	0	0	0	0	0	Gencode,F5promoter
chr7	35586937	35586949	-	mm10_fantom5.134356	promoter	1	1	1	1	0	0	0	0	0	0	Gencode,F5promoter
chr7	35591763	35591771	+	mm10_fantom5.134357	promoter	1	1	1	1	0	0	0	0	0	0	Gencode,F5promoter
chr7	35605677	35605680	+	mm10_fantom5.134358	promoter	1	1	1	1	0	0	0	0	0	0	Gencode,F5promoter
chr7	35641981	35647521	-	Pdcd5	protein_coding	1	1	7	0.034477	0	0	3	0.001805	1	0.000181	Gencode,F5promoter,NAST,EPD
chr7	35646454	35646457	-	mm10_fantom5.134359	promoter	1	1	1	1	0	0	0	0	0	0	Gencode,F5promoter
chr7	35647051	35647107	-	mm10_fantom5.134360	promoter	1	1	1	1	0	0	0	0	0	0	Gencode,F5promoter
chr7	35647108	35647112	-	mm10_fantom5.134361	promoter	1	1	1	1	0	0	0	0	0	0	Gencode,F5promoter
chr7	35647115	35647124	-	mm10_fantom5.134362	promoter	1	1	1	1	0	0	0	0	0	0	Gencode,F5promoter
chr7	35647127	35647143	-	mm10_fantom5.134363	promoter	1	1	1	1	0	0	0	0	0	0	Gencode,F5promoter
chr7	35647379	35647386	-	mm10_nast.13393	NAST	1	1	0	0	0	0	1	1	0	0	Gencode,NAST
chr7	35647390	35647415	-	mm10_fantom5.134364	promoter	1	1	1	1	0	0	1	0.08	0	0	Gencode,F5promoter,NAST
chr7	35647393	35647395	-	mm10_nast.13394	NAST	1	1	1	1	0	0	1	1	0	0	Gencode,F5promoter,NAST
chr7	35647441	35647519	-	mm10_fantom5.134365	promoter	1	1	1	1	0	0	1	0.012821	1	0.012821	Gencode,F5promoter,NAST,EPD
chr7	35647472	35647473	-	mm10_nast.13395	NAST	1	1	1	1	0	0	1	1	0	0	Gencode,F5promoter,NAST
chr7	35647473	35647474	-	mm10_epd.17005	promoter	1	1	1	1	0	0	0	0	1	1	Gencode,F5promoter,EPD
chr7	35654207	35654223	-	mm10_fantom5.134366	promoter	0	0	1	1	0	0	0	0	0	0	F5promoter
chr7	35709815	35710182	.	mm10_enhancer.37028	enhancer	1	1	0	0	1	1	0	0	0	0	Gencode,F5enhancer,EPD
chr7	35723524	35723528	-	mm10_fantom5.134367	promoter	1	1	1	1	0	0	0	0	0	0	Gencode,F5promoter
chr7	35729744	35729793	-	mm10_fantom5.134368	promoter	1	1	1	1	0	0	0	0	0	0	Gencode,F5promoter
chr7	35746555	35746570	.	mm10_enhancer.37029	enhancer	1	1	0	0	1	1	0	0	0	0	Gencode,F5enhancer,EPD
chr7	35754355	35754366	-	mm10_fantom5.134369	promoter	1	1	1	1	0	0	0	0	0	0	Gencode,F5promoter
chr7	35754385	35754392	-	mm10_fantom5.134370	promoter	1	1	1	1	0	0	0	0	0	0	Gencode,F5promoter
chr7	35754394	35754434	-	mm10_fantom5.134371	promoter	1	1	1	1	0	0	0	0	1	0.025	Gencode,F5promoter,EPD
chr7	35754407	35754408	-	mm10_epd.17006	promoter	1	1	1	1	0	0	0	0	1	1	Gencode,F5promoter,EPD
chr7	35754567	35754579	+	mm10_fantom5.134372	promoter	0	0	1	1	0	0	0	0	0	0	F5promoter
chr7	35772377	35779168	+	Gm26790	lincRNA	2	1	0	0	0	0	0	0	0	0	Gencode
chr7	35802968	35803007	-	mm10_fantom5.134373	promoter	2	1	1	1	0	0	1	0.051282	1	0.025641	Gencode,F5promoter,NAST,EPD
chr7	35802977	35802978	-	mm10_epd.17007	promoter	2	1	1	1	0	0	0	0	1	1	Gencode,F5promoter,EPD
chr7	35802998	35803000	-	mm10_nast.13396	NAST	2	1	1	1	0	0	1	1	0	0	Gencode,F5promoter,NAST
chr7	35838259	35839570	+	Gm28514	lincRNA	1	1	0	0	0	0	0	0	0	0	Gencode
chr7	35855264	35855275	-	mm10_fantom5.134374	promoter	0	0	1	1	1	1	0	0	0	0	F5promoter,F5enhancer,NAST
chr7	35855264	35855440	.	mm10_enhancer.37030	enhancer	0	0	1	0.0625	1	1	0	0	0	0	F5promoter,F5enhancer,NAST
chr7	35862375	35862560	.	mm10_enhancer.37031	enhancer	0	0	0	0	1	1	0	0	0	0	F5enhancer
chr7	35981152	35981153	+	mm10_fantom5.134375	promoter	0	0	1	1	0	0	0	0	0	0	F5promoter
chr7	36025607	36025642	.	mm10_enhancer.37032	enhancer	0	0	0	0	1	1	0	0	0	0	F5enhancer
chr7	36097377	36100518	+	RP23-399P8.1	lincRNA	1	1	0	0	0	0	0	0	0	0	Gencode
chr7	36118232	36118250	+	mm10_nast.13397	NAST	0	0	0	0	0	0	1	1	0	0	NAST
chr7	36118273	36118828	+	Rpl17-ps9	processed_pseudogene	1	1	0	0	0	0	0	0	0	0	Gencode
chr7	36171182	36171329	.	mm10_enhancer.37033	enhancer	0	0	1	0.102041	1	1	0	0	0	0	F5promoter,F5enhancer,NAST
chr7	36171314	36171329	+	mm10_fantom5.134376	promoter	0	0	1	1	1	1	0	0	0	0	F5promoter,F5enhancer,NAST
chr7	36234216	36234225	+	mm10_fantom5.134377	promoter	0	0	1	1	0	0	0	0	0	0	F5promoter
chr7	36234291	36235266	+	Gm9211	processed_pseudogene	1	1	0	0	0	0	0	0	0	0	Gencode
chr7	36302514	36302615	+	Gm23292	miRNA	1	1	0	0	0	0	0	0	0	0	Gencode
chr7	36430610	36430700	+	Gm25247	miRNA	1	1	0	0	0	0	0	0	0	0	Gencode
chr7	36668733	36668796	.	mm10_enhancer.37034	enhancer	0	0	0	0	1	1	0	0	0	0	F5enhancer
chr7	36687767	36687771	-	mm10_fantom5.134378	promoter	0	0	1	1	0	0	0	0	0	0	F5promoter
chr7	36695437	36696359	+	Gm38285	TEC	1	1	1	0.004338	0	0	0	0	0	0	Gencode,F5promoter
chr7	36696070	36696074	-	mm10_fantom5.134379	promoter	1	1	1	1	0	0	0	0	0	0	Gencode,F5promoter
chr7	36696626	36696678	+	mm10_fantom5.134380	promoter	0	0	1	1	0	0	0	0	0	0	F5promoter
chr7	36696821	36697301	.	mm10_enhancer.37035	enhancer	0	0	0	0	1	1	0	0	0	0	F5enhancer
chr7	36698002	36698059	+	mm10_fantom5.134381	promoter	0	0	1	1	0	0	0	0	0	0	F5promoter
chr7	36698120	36698121	+	mm10_epd.17008	promoter	1	1	0	0	0	0	0	0	1	1	Gencode,EPD
chr7	36698212	36698244	+	mm10_fantom5.134382	promoter	1	1	1	1	0	0	0	0	0	0	Gencode,F5promoter
chr7	36700636	36700642	+	mm10_fantom5.134383	promoter	1	1	1	1	0	0	0	0	0	0	Gencode,F5promoter
chr7	36710173	36711333	+	Gm37452	TEC	2	1	0	0	0	0	0	0	0	0	Gencode
chr7	36711897	36711902	+	mm10_fantom5.134384	promoter	1	1	1	1	0	0	0	0	0	0	Gencode,F5promoter
chr7	36721845	36725853	+	Gm38340	TEC	2	1	0	0	0	0	0	0	0	0	Gencode
chr7	36727176	36729562	+	E230020A03Rik	TEC	2	1	2	0.006706	0	0	0	0	0	0	Gencode,F5promoter
chr7	36729442	36729447	+	mm10_fantom5.134385	promoter	2	1	1	1	0	0	0	0	0	0	Gencode,F5promoter
chr7	36729487	36729498	+	mm10_fantom5.134386	promoter	2	1	1	1	0	0	0	0	0	0	Gencode,F5promoter
chr7	36733016	36734558	+	Gm37827	TEC	2	1	0	0	0	0	0	0	0	0	Gencode
chr7	36739857	36739859	+	mm10_fantom5.134387	promoter	1	1	1	1	0	0	0	0	0	0	Gencode,F5promoter
chr7	36751194	36751473	-	Gm24550	misc_RNA	2	1	0	0	0	0	0	0	0	0	Gencode
chr7	36773143	36773151	+	mm10_fantom5.134388	promoter	1	1	1	1	0	0	0	0	0	0	Gencode,F5promoter
chr7	36832766	36832770	+	mm10_fantom5.134389	promoter	0	0	1	1	0	0	0	0	0	0	F5promoter
chr7	36940337	36940362	.	mm10_enhancer.37036	enhancer	0	0	0	0	1	1	0	0	0	0	F5enhancer
chr7	37137010	37140382	-	Gm28076	lincRNA	1	1	0	0	1	0.013938	0	0	0	0	Gencode,F5enhancer,EPD
chr7	37140335	37140444	.	mm10_enhancer.37037	enhancer	1	0.431193	0	0	1	1	0	0	0	0	Gencode,F5enhancer,EPD
chr7	37140540	37141711	+	Gm28075	lincRNA	1	1	0	0	0	0	0	0	0	0	Gencode
chr7	37204836	37205054	.	mm10_enhancer.37038	enhancer	0	0	0	0	1	1	0	0	0	0	F5enhancer
chr7	37215664	37215665	+	mm10_fantom5.134390	promoter	0	0	1	1	0	0	0	0	0	0	F5promoter
chr7	37231068	37231080	-	mm10_fantom5.134391	promoter	0	0	1	1	0	0	0	0	0	0	F5promoter
chr7	37272508	37272513	+	mm10_fantom5.134392	promoter	0	0	1	1	0	0	0	0	0	0	F5promoter
chr7	37299264	37305225	+	Gm28077	lincRNA	1	1	0	0	0	0	0	0	0	0	Gencode
chr7	37317898	37321100	-	RP23-291B1.2	lincRNA	1	1	2	0.011868	0	0	0	0	0	0	Gencode,F5promoter
chr7	37320041	37320046	-	mm10_fantom5.134393	promoter	1	1	1	1	0	0	0	0	0	0	Gencode,F5promoter
chr7	37320980	37321013	+	mm10_fantom5.134394	promoter	1	1	1	1	0	0	0	0	0	0	Gencode,F5promoter
chr7	37337224	37337415	.	mm10_enhancer.37039	enhancer	0	0	0	0	1	1	0	0	0	0	F5enhancer
chr7	37365429	37366630	-	RP23-291B1.3	TEC	1	1	0	0	0	0	0	0	0	0	Gencode
chr7	37366700	37366702	-	mm10_fantom5.134395	promoter	0	0	1	1	0	0	0	0	0	0	F5promoter
chr7	37369222	37369224	+	mm10_fantom5.134396	promoter	0	0	1	1	0	0	0	0	0	0	F5promoter
chr7	37392711	37392861	.	mm10_enhancer.37040	enhancer	0	0	0	0	1	1	0	0	0	0	F5enhancer
chr7	37423048	37423052	-	mm10_fantom5.134397	promoter	0	0	1	1	0	0	0	0	0	0	F5promoter
chr7	37447603	37447608	+	mm10_fantom5.134398	promoter	0	0	1	1	0	0	0	0	0	0	F5promoter
chr7	37451341	37451614	.	mm10_enhancer.37041	enhancer	0	0	0	0	1	1	0	0	0	0	F5enhancer
chr7	37452371	37452500	.	mm10_enhancer.37042	enhancer	0	0	0	0	1	1	0	0	0	0	F5enhancer
chr7	37465119	37467422	-	RP23-291B1.4	TEC	1	1	0	0	0	0	0	0	0	0	Gencode
chr7	37479146	37479160	-	mm10_fantom5.134399	promoter	1	1	1	1	0	0	0	0	0	0	Gencode,F5promoter
chr7	37479888	37479893	+	mm10_fantom5.134400	promoter	1	1	1	1	0	0	0	0	0	0	Gencode,F5promoter
chr7	37517052	37517854	-	RP23-270L5.2	TEC	2	1	0	0	0	0	0	0	0	0	Gencode
chr7	37563652	37563656	-	mm10_fantom5.134401	promoter	1	1	1	1	0	0	0	0	0	0	Gencode,F5promoter
chr7	37566160	37566248	.	mm10_enhancer.37043	enhancer	1	1	0	0	1	1	0	0	0	0	Gencode,F5enhancer,EPD
chr7	37591146	37591158	.	mm10_enhancer.37044	enhancer	1	1	1	0.25	1	1	0	0	0	0	Gencode,F5promoter,F5enhancer
chr7	37591147	37591150	-	mm10_fantom5.134402	promoter	1	1	1	1	1	1	0	0	0	0	Gencode,F5promoter,F5enhancer
chr7	37626611	37626892	.	mm10_enhancer.37045	enhancer	1	1	0	0	1	1	0	0	0	0	Gencode,F5enhancer,EPD
chr7	37659380	37662638	-	RP24-243C16.2	TEC	2	1	0	0	0	0	0	0	0	0	Gencode
chr7	37669798	37672347	+	4930505M18Rik	antisense	2	1	0	0	0	0	0	0	0	0	Gencode
chr7	37695123	37695429	.	mm10_enhancer.37046	enhancer	1	1	0	0	1	1	0	0	0	0	Gencode,F5enhancer,EPD
chr7	37701808	37702006	.	mm10_enhancer.37047	enhancer	1	1	0	0	1	1	0	0	0	0	Gencode,F5enhancer,EPD
chr7	37743275	37743494	.	mm10_enhancer.37048	enhancer	1	1	0	0	1	1	0	0	0	0	Gencode,F5enhancer,EPD
chr7	37769417	37769421	-	mm10_fantom5.134403	promoter	1	1	1	1	0	0	0	0	0	0	Gencode,F5promoter
chr7	37769665	37769677	-	mm10_fantom5.134404	promoter	1	1	1	1	0	0	0	0	0	0	Gencode,F5promoter
chr7	37769726	37769737	-	mm10_fantom5.134405	promoter	1	1	1	1	0	0	0	0	0	0	Gencode,F5promoter
chr7	37769744	37769761	-	mm10_fantom5.134406	promoter	1	1	1	1	0	0	0	0	1	0.058824	Gencode,F5promoter,EPD
chr7	37769753	37769754	-	mm10_epd.17009	promoter	1	1	1	1	0	0	0	0	1	1	Gencode,F5promoter,EPD
chr7	37770317	37770341	-	mm10_fantom5.134407	promoter	1	1	1	1	0	0	0	0	0	0	Gencode,F5promoter
chr7	37770757	37770796	-	mm10_fantom5.134408	promoter	1	1	1	1	0	0	0	0	0	0	Gencode,F5promoter
chr7	37772733	37772774	-	mm10_fantom5.134409	promoter	1	1	1	1	0	0	0	0	1	0.02439	Gencode,F5promoter,EPD
chr7	37772767	37772768	-	mm10_epd.17010	promoter	1	1	1	1	0	0	0	0	1	1	Gencode,F5promoter,EPD
chr7	37772842	37772871	+	mm10_fantom5.134410	promoter	1	1	2	1	0	0	0	0	0	0	Gencode,F5promoter
chr7	37772868	37772891	-	mm10_fantom5.134411	promoter	1	1	2	1	0	0	0	0	0	0	Gencode,F5promoter
chr7	37773525	37773547	-	mm10_fantom5.134412	promoter	1	1	1	1	0	0	0	0	0	0	Gencode,F5promoter
chr7	37773555	37773592	-	mm10_fantom5.134413	promoter	1	1	1	1	0	0	0	0	0	0	Gencode,F5promoter
chr7	37773983	37773990	-	mm10_fantom5.134414	promoter	0	0	1	1	0	0	0	0	0	0	F5promoter
chr7	37774000	37774007	-	mm10_fantom5.134415	promoter	0	0	1	1	0	0	0	0	0	0	F5promoter
chr7	37824241	37824347	-	Gm22302	snRNA	1	1	0	0	0	0	0	0	0	0	Gencode
chr7	37886788	37886955	.	mm10_enhancer.37049	enhancer	0	0	0	0	1	1	0	0	0	0	F5enhancer
chr7	37924340	37924342	-	mm10_fantom5.134416	promoter	0	0	1	1	0	0	0	0	0	0	F5promoter
chr7	38009017	38009023	-	mm10_fantom5.134417	promoter	1	1	1	1	0	0	0	0	0	0	Gencode,F5promoter
chr7	38018021	38018025	-	mm10_fantom5.134418	promoter	1	1	1	1	0	0	0	0	0	0	Gencode,F5promoter
chr7	38018767	38018793	-	mm10_fantom5.134419	promoter	1	1	1	1	0	0	0	0	0	0	Gencode,F5promoter
chr7	38019477	38019488	-	mm10_fantom5.134420	promoter	1	1	1	1	0	0	0	0	0	0	Gencode,F5promoter
chr7	38019490	38019504	-	mm10_fantom5.134421	promoter	1	1	1	1	0	0	0	0	1	0.071429	Gencode,F5promoter,EPD
chr7	38019499	38019500	-	mm10_epd.17011	promoter	1	1	1	1	0	0	0	0	1	1	Gencode,F5promoter,EPD
chr7	38019505	38019552	-	mm10_fantom5.134422	promoter	1	1	1	1	0	0	3	0.468085	0	0	Gencode,F5promoter,NAST
chr7	38019518	38019527	-	mm10_nast.13398	NAST	1	1	1	1	0	0	1	1	0	0	Gencode,F5promoter,NAST
chr7	38019527	38019529	-	mm10_nast.13399	NAST	1	1	1	1	0	0	1	1	0	0	Gencode,F5promoter,NAST
chr7	38019541	38019558	-	mm10_nast.13400	NAST	1	1	1	0.647059	0	0	1	1	0	0	Gencode,F5promoter,NAST
chr7	38023490	38023502	-	mm10_fantom5.134423	promoter	1	1	1	1	0	0	0	0	1	0.083333	Gencode,F5promoter,EPD
chr7	38023495	38023496	-	mm10_epd.17012	promoter	1	1	1	1	0	0	0	0	1	1	Gencode,F5promoter,EPD
chr7	38023513	38023526	-	mm10_fantom5.134424	promoter	1	1	1	1	0	0	0	0	0	0	Gencode,F5promoter
chr7	38029429	38029442	+	mm10_fantom5.134425	promoter	0	0	1	1	0	0	0	0	0	0	F5promoter
chr7	38030650	38030998	.	mm10_enhancer.37050	enhancer	0	0	0	0	1	1	0	0	0	0	F5enhancer
chr7	38059189	38059376	.	mm10_enhancer.37051	enhancer	2	1	0	0	1	1	0	0	0	0	Gencode,F5enhancer,EPD
chr7	38061036	38061497	.	mm10_enhancer.37052	enhancer	2	1	0	0	1	1	0	0	0	0	Gencode,F5enhancer,EPD
chr7	38069828	38069994	.	mm10_enhancer.37053	enhancer	1	1	0	0	1	1	0	0	0	0	Gencode,F5enhancer,EPD
chr7	38075674	38075834	.	mm10_enhancer.37054	enhancer	1	1	0	0	1	1	0	0	0	0	Gencode,F5enhancer,EPD
chr7	38090418	38090638	.	mm10_enhancer.37055	enhancer	0	0	1	0.159091	1	1	0	0	0	0	F5promoter,F5enhancer,NAST
chr7	38090536	38090571	+	mm10_fantom5.134426	promoter	0	0	1	1	1	1	0	0	0	0	F5promoter,F5enhancer,NAST
chr7	38094595	38094610	+	mm10_fantom5.134427	promoter	0	0	1	1	0	0	0	0	0	0	F5promoter
chr7	38097983	38107534	-	Ccne1	protein_coding	1	1	2	0.005444	1	0.007957	1	0.00178	1	0.000105	Gencode,F5promoter,F5enhancer,NAST,EPD
chr7	38105675	38105751	.	mm10_enhancer.37056	enhancer	1	1	0	0	1	1	0	0	0	0	Gencode,F5enhancer,EPD
chr7	38107452	38107485	-	mm10_fantom5.134428	promoter	1	1	1	1	0	0	1	0.515152	1	0.030303	Gencode,F5promoter,NAST,EPD
chr7	38107461	38107478	-	mm10_nast.13401	NAST	1	1	1	1	0	0	1	1	1	0.058824	Gencode,F5promoter,NAST,EPD
chr7	38107476	38107477	-	mm10_epd.17013	promoter	1	1	1	1	0	0	1	1	1	1	Gencode,F5promoter,NAST,EPD
chr7	38107490	38107509	-	mm10_fantom5.134429	promoter	1	1	1	1	0	0	0	0	0	0	Gencode,F5promoter
chr7	38112033	38112295	.	mm10_enhancer.37057	enhancer	0	0	0	0	1	1	0	0	0	0	F5enhancer
chr7	38176613	38176671	-	Gm22203	snRNA	1	1	0	0	0	0	0	0	0	0	Gencode
chr7	38182788	38182822	+	mm10_fantom5.134430	promoter	1	1	1	1	0	0	0	0	0	0	Gencode,F5promoter
chr7	38183185	38183199	+	mm10_fantom5.134431	promoter	1	1	1	1	0	0	0	0	0	0	Gencode,F5promoter
chr7	38183224	38183278	+	mm10_fantom5.134432	promoter	2	1	1	1	0	0	0	0	1	0.018519	Gencode,F5promoter,EPD
chr7	38183260	38183261	+	mm10_epd.17014	promoter	2	1	1	1	0	0	0	0	1	1	Gencode,F5promoter,EPD
chr7	38183647	38183668	+	mm10_fantom5.134433	promoter	2	1	1	1	0	0	0	0	0	0	Gencode,F5promoter
chr7	38183750	38183757	+	mm10_fantom5.134434	promoter	2	1	1	1	0	0	0	0	0	0	Gencode,F5promoter
chr7	38183804	38183869	+	mm10_fantom5.134435	promoter	2	1	1	1	0	0	1	0.138462	1	0.015385	Gencode,F5promoter,NAST,EPD
chr7	38183831	38183832	+	mm10_epd.17015	promoter	2	1	1	1	0	0	0	0	1	1	Gencode,F5promoter,EPD
chr7	38183839	38183848	+	mm10_nast.13402	NAST	2	1	1	1	0	0	1	1	0	0	Gencode,F5promoter,NAST
chr7	38183876	38183885	+	mm10_fantom5.134436	promoter	2	1	1	1	0	0	0	0	0	0	Gencode,F5promoter
chr7	38184519	38184524	-	mm10_fantom5.134437	promoter	2	1	1	1	0	0	0	0	0	0	Gencode,F5promoter
chr7	38186235	38186249	+	mm10_fantom5.134438	promoter	2	1	1	1	0	0	0	0	0	0	Gencode,F5promoter
chr7	38186254	38186262	+	mm10_fantom5.134439	promoter	2	1	1	1	0	0	0	0	0	0	Gencode,F5promoter
chr7	38187000	38187345	.	mm10_enhancer.37058	enhancer	2	1	0	0	1	1	0	0	0	0	Gencode,F5enhancer,EPD
chr7	38187929	38188070	.	mm10_enhancer.37059	enhancer	2	1	0	0	1	1	0	0	0	0	Gencode,F5enhancer,EPD
chr7	38189437	38189840	.	mm10_enhancer.37060	enhancer	2	1	0	0	1	1	0	0	0	0	Gencode,F5enhancer,EPD
chr7	38193071	38193297	.	mm10_enhancer.37061	enhancer	2	1	0	0	1	1	0	0	0	0	Gencode,F5enhancer,EPD
chr7	38201030	38201323	.	mm10_enhancer.37062	enhancer	0	0	0	0	1	1	0	0	0	0	F5enhancer
chr7	38212906	38212911	+	mm10_fantom5.134440	promoter	0	0	1	1	0	0	0	0	0	0	F5promoter
chr7	38214590	38214873	.	mm10_enhancer.37063	enhancer	0	0	0	0	1	1	0	0	0	0	F5enhancer
chr7	38224976	38225214	.	mm10_enhancer.37064	enhancer	1	1	0	0	1	1	0	0	0	0	Gencode,F5enhancer,EPD
chr7	38227144	38227375	.	mm10_enhancer.37065	enhancer	1	1	0	0	1	1	0	0	0	0	Gencode,F5enhancer,EPD
chr7	38227961	38227972	-	mm10_fantom5.134441	promoter	1	1	1	1	0	0	0	0	0	0	Gencode,F5promoter
chr7	38227975	38228000	-	mm10_fantom5.134442	promoter	1	1	1	1	0	0	0	0	1	0.04	Gencode,F5promoter,EPD
chr7	38227981	38227982	-	mm10_epd.17016	promoter	1	1	1	1	0	0	0	0	1	1	Gencode,F5promoter,EPD
chr7	38261995	38271423	-	Pop4	protein_coding	2	1	4	0.018031	0	0	0	0	1	0.000106	Gencode,F5promoter,EPD
chr7	38271178	38271219	-	mm10_fantom5.134443	promoter	1	1	1	1	0	0	0	0	0	0	Gencode,F5promoter
chr7	38271224	38271245	-	mm10_fantom5.134444	promoter	1	1	1	1	0	0	0	0	0	0	Gencode,F5promoter
chr7	38271310	38271390	-	mm10_fantom5.134445	promoter	1	1	2	1	0	0	0	0	1	0.0125	Gencode,F5promoter,EPD
chr7	38271347	38271348	-	mm10_epd.17017	promoter	1	1	1	1	0	0	0	0	1	1	Gencode,F5promoter,EPD
chr7	38271385	38271418	+	mm10_fantom5.134446	promoter	2	1	2	1	0	0	0	0	0	0	Gencode,F5promoter
chr7	38293636	38296985	-	Gm28581	unprocessed_pseudogene	2	1	0	0	0	0	0	0	0	0	Gencode
chr7	38311077	38314859	-	Gm9220	unprocessed_pseudogene	2	1	0	0	0	0	0	0	0	0	Gencode
chr7	38365981	38367872	-	Gm4451	unprocessed_pseudogene	1	1	0	0	0	0	0	0	0	0	Gencode
chr7	38379351	38379383	+	mm10_fantom5.134447	promoter	1	0.59375	1	1	0	0	0	0	0	0	Gencode,F5promoter
chr7	38380348	38380455	+	Gm22638	snRNA	2	1	0	0	0	0	0	0	0	0	Gencode
chr7	38399008	38402768	-	Gm6818	unprocessed_pseudogene	2	1	0	0	0	0	0	0	0	0	Gencode
chr7	38428729	38432048	-	Gm28583	unprocessed_pseudogene	2	1	0	0	0	0	0	0	0	0	Gencode
chr7	38446620	38450424	-	Gm6605	unprocessed_pseudogene	1	1	0	0	0	0	0	0	0	0	Gencode
chr7	38487971	38489862	-	Gm6819	unprocessed_pseudogene	1	1	0	0	0	0	0	0	0	0	Gencode
chr7	38528174	38528175	-	mm10_epd.17018	promoter	2	1	0	0	0	0	0	0	1	1	Gencode,EPD
chr7	38603075	38606567	-	Gm20749	processed_pseudogene	1	1	0	0	0	0	0	0	0	0	Gencode
chr7	38606658	38606880	+	Gm29086	processed_pseudogene	1	1	0	0	0	0	0	0	0	0	Gencode
chr7	38613148	38613253	+	Gm25286	snRNA	1	1	0	0	0	0	0	0	0	0	Gencode
chr7	38719955	38723756	-	Gm21115	unprocessed_pseudogene	1	1	0	0	0	0	0	0	0	0	Gencode
chr7	38786160	38786385	+	Gm29085	processed_pseudogene	1	1	0	0	0	0	0	0	0	0	Gencode
chr7	38792637	38792744	+	Gm24797	snRNA	2	1	0	0	0	0	0	0	0	0	Gencode
chr7	38816996	38820761	-	Gm21129	unprocessed_pseudogene	2	1	0	0	0	0	0	0	0	0	Gencode
chr7	38864196	38868000	-	Gm21136	unprocessed_pseudogene	1	1	0	0	0	0	0	0	0	0	Gencode
chr7	38902034	38907147	-	Gm21142	unprocessed_pseudogene	1	1	0	0	0	0	0	0	0	0	Gencode
chr7	38918719	38922202	-	Gm21152	processed_pseudogene	1	1	0	0	0	0	0	0	0	0	Gencode
chr7	38928774	38928879	+	Gm25671	snRNA	1	1	0	0	0	0	0	0	0	0	Gencode
chr7	38953207	38956969	-	Gm28451	processed_pseudogene	1	1	0	0	0	0	0	0	0	0	Gencode
chr7	39137892	39139779	-	Gm1982	unprocessed_pseudogene	1	1	0	0	0	0	0	0	0	0	Gencode
chr7	39219371	39223175	-	Gm6124	unprocessed_pseudogene	1	1	0	0	0	0	0	0	0	0	Gencode
chr7	39257198	39262358	-	Gm16387	unprocessed_pseudogene	1	1	0	0	0	0	0	0	0	0	Gencode
chr7	39264450	39264459	-	mm10_fantom5.134448	promoter	0	0	1	1	0	0	0	0	0	0	F5promoter
chr7	39264464	39264474	-	mm10_fantom5.134449	promoter	0	0	1	1	0	0	0	0	0	0	F5promoter
chr7	39273920	39277409	-	Gm9226	processed_pseudogene	1	1	0	0	0	0	0	0	0	0	Gencode
chr7	39283975	39284080	+	Gm23307	snRNA	1	1	0	0	0	0	0	0	0	0	Gencode
chr7	39308366	39312129	-	Gm29258	unprocessed_pseudogene	1	1	0	0	0	0	0	0	0	0	Gencode
chr7	39362597	39366398	-	Gm9271	unprocessed_pseudogene	1	1	0	0	0	0	0	0	0	0	Gencode
chr7	39407293	39413160	-	Gm5114	protein_coding	1	1	0	0	0	0	0	0	0	0	Gencode
chr7	39413364	39413365	-	mm10_epd.17019	promoter	0	0	0	0	0	0	0	0	1	1	EPD
chr7	39431506	39431613	+	Gm27437	miRNA	1	1	0	0	0	0	0	0	0	0	Gencode
chr7	39445829	39449221	-	Gm5590	transcribed_processed_pseudogene	1	1	1	0.00059	0	0	0	0	0	0	Gencode,F5promoter
chr7	39447223	39447225	-	mm10_fantom5.134450	promoter	1	1	1	1	0	0	0	0	0	0	Gencode,F5promoter
chr7	39449479	39449523	+	mm10_fantom5.134451	promoter	1	0.136364	1	1	0	0	1	0.431818	0	0	Gencode,F5promoter,NAST
chr7	39449504	39449524	+	mm10_nast.13403	NAST	1	0.35	1	0.95	0	0	1	1	0	0	Gencode,F5promoter,NAST
chr7	39487345	39487366	+	mm10_fantom5.134452	promoter	0	0	1	1	0	0	0	0	0	0	F5promoter
chr7	39489437	39498801	+	Gm28455	unprocessed_pseudogene	1	1	0	0	0	0	0	0	0	0	Gencode
chr7	39500558	39500562	+	mm10_fantom5.134453	promoter	0	0	1	1	0	0	0	0	0	0	F5promoter
chr7	39517744	39517785	+	mm10_fantom5.134454	promoter	1	0.487805	1	1	0	0	0	0	1	0.02439	Gencode,F5promoter,EPD
chr7	39517771	39517772	+	mm10_epd.17020	promoter	1	1	1	1	0	0	0	0	1	1	Gencode,F5promoter,EPD
chr7	39517792	39517802	+	mm10_fantom5.134455	promoter	1	1	1	1	0	0	0	0	0	0	Gencode,F5promoter
chr7	39517955	39517993	-	mm10_fantom5.134456	promoter	1	1	1	1	0	0	0	0	0	0	Gencode,F5promoter
chr7	39518108	39518117	+	mm10_fantom5.134457	promoter	1	1	1	1	0	0	0	0	0	0	Gencode,F5promoter
chr7	39542536	39544906	-	Gm33989	TEC	2	1	1	0.013502	0	0	1	0.006751	0	0	Gencode,F5promoter,NAST
chr7	39544420	39544452	+	mm10_fantom5.134458	promoter	2	1	1	1	0	0	1	0.5	0	0	Gencode,F5promoter,NAST
chr7	39544428	39544444	+	mm10_nast.13404	NAST	2	1	1	1	0	0	1	1	0	0	Gencode,F5promoter,NAST
chr7	39552472	39552476	+	mm10_nast.13405	NAST	1	1	1	0.5	0	0	1	1	0	0	Gencode,F5promoter,NAST
chr7	39552474	39552512	+	mm10_fantom5.134459	promoter	1	1	1	1	0	0	1	0.052632	0	0	Gencode,F5promoter,NAST
chr7	39552816	39552840	+	mm10_fantom5.134460	promoter	1	1	1	1	0	0	0	0	0	0	Gencode,F5promoter
chr7	39588512	39588524	+	mm10_fantom5.134461	promoter	1	0.583333	1	1	0	0	0	0	0	0	Gencode,F5promoter
chr7	39588517	39591679	-	Gm26526	lincRNA	2	1	2	0.008539	0	0	0	0	1	0.000316	Gencode,F5promoter,EPD
chr7	39588525	39588545	+	mm10_fantom5.134462	promoter	1	1	1	1	0	0	0	0	1	0.05	Gencode,F5promoter,EPD
chr7	39588537	39588538	+	mm10_epd.17021	promoter	1	1	1	1	0	0	0	0	1	1	Gencode,F5promoter,EPD
chr7	39588930	39589717	+	Gm2058	processed_pseudogene	2	1	0	0	0	0	0	0	0	0	Gencode
chr7	39630391	39630502	+	Gm26327	snRNA	1	1	0	0	0	0	0	0	0	0	Gencode
chr7	39662545	39663009	-	Gm2021	processed_pseudogene	1	1	0	0	0	0	0	0	0	0	Gencode
chr7	39739997	39740529	-	Gm9230	processed_pseudogene	1	1	0	0	0	0	0	0	0	0	Gencode
chr7	39791253	39794251	+	Gm37302	TEC	1	1	0	0	0	0	0	0	0	0	Gencode
chr7	39797153	39797727	-	4930558N11Rik	lincRNA	1	1	1	0.012195	0	0	0	0	0	0	Gencode,F5promoter
chr7	39797720	39797738	-	mm10_fantom5.134463	promoter	1	0.388889	1	1	0	0	0	0	0	0	Gencode,F5promoter
chr7	39797740	39797746	-	mm10_fantom5.134464	promoter	0	0	1	1	0	0	0	0	0	0	F5promoter
chr7	39797765	39797768	-	mm10_fantom5.134465	promoter	0	0	1	1	0	0	0	0	0	0	F5promoter
chr7	39903766	39910970	-	4930435C17Rik	lincRNA	1	1	2	0.001943	0	0	0	0	0	0	Gencode,F5promoter
chr7	39910944	39910952	-	mm10_fantom5.134466	promoter	1	1	1	1	0	0	0	0	0	0	Gencode,F5promoter
chr7	39910964	39910975	-	mm10_fantom5.134467	promoter	1	0.545455	1	1	0	0	0	0	0	0	Gencode,F5promoter
chr7	40077404	40080681	-	Gm38199	TEC	1	1	0	0	0	0	0	0	0	0	Gencode
chr7	40190904	40190925	+	mm10_nast.13406	NAST	0	0	0	0	0	0	1	1	0	0	NAST
chr7	40190936	40191331	+	Gm6851	processed_pseudogene	1	1	0	0	0	0	0	0	0	0	Gencode
chr7	40196900	40197244	.	mm10_enhancer.37066	enhancer	0	0	0	0	1	1	0	0	0	0	F5enhancer
chr7	40262704	40269753	+	4933404I11Rik	lincRNA	1	1	0	0	0	0	0	0	0	0	Gencode
chr7	40363449	40363721	+	Gm24910	misc_RNA	1	1	0	0	0	0	0	0	0	0	Gencode
chr7	40404499	40404780	.	mm10_enhancer.37067	enhancer	1	1	0	0	1	1	0	0	0	0	Gencode,F5enhancer,EPD
chr7	40535039	40535042	-	mm10_fantom5.134468	promoter	0	0	1	1	0	0	0	0	0	0	F5promoter
chr7	40541085	40541087	-	mm10_fantom5.134469	promoter	0	0	1	1	0	0	0	0	0	0	F5promoter
chr7	40592086	40592088	+	mm10_nast.13407	NAST	0	0	0	0	0	0	1	1	0	0	NAST
chr7	40631813	40632157	.	mm10_enhancer.37068	enhancer	0	0	0	0	1	1	0	0	0	0	F5enhancer
chr7	40636454	40636457	-	mm10_fantom5.134470	promoter	0	0	1	1	0	0	0	0	0	0	F5promoter
chr7	40674734	40674744	+	mm10_fantom5.134471	promoter	1	0.8	1	1	0	0	0	0	0	0	Gencode,F5promoter
chr7	40820617	40821110	-	RP23-48C24.4	TEC	2	1	0	0	0	0	0	0	0	0	Gencode
chr7	40879657	40879738	+	Gm25784	snRNA	3	1	0	0	0	0	0	0	0	0	Gencode
chr7	40893672	40893686	+	mm10_fantom5.134472	promoter	1	1	1	1	0	0	0	0	0	0	Gencode,F5promoter
chr7	40898184	40898213	+	mm10_fantom5.134473	promoter	1	1	1	1	0	0	0	0	0	0	Gencode,F5promoter
chr7	40898604	40898619	-	mm10_fantom5.134474	promoter	2	1	1	1	0	0	0	0	0	0	Gencode,F5promoter
chr7	40898747	40898778	+	mm10_fantom5.134475	promoter	2	1	1	1	0	0	0	0	0	0	Gencode,F5promoter
chr7	40898783	40898819	+	mm10_fantom5.134476	promoter	2	1	1	1	0	0	0	0	0	0	Gencode,F5promoter
chr7	40898932	40898943	+	mm10_fantom5.134477	promoter	2	1	1	1	0	0	0	0	0	0	Gencode,F5promoter
chr7	40898947	40898960	+	mm10_fantom5.134478	promoter	2	1	1	1	0	0	0	0	0	0	Gencode,F5promoter
chr7	40899073	40899074	+	mm10_epd.17022	promoter	2	1	0	0	0	0	0	0	1	1	Gencode,EPD
chr7	40902618	40902637	+	mm10_fantom5.134479	promoter	1	1	1	1	0	0	0	0	0	0	Gencode,F5promoter
chr7	40969918	40974538	+	Gm29293	unprocessed_pseudogene	1	1	0	0	0	0	0	0	0	0	Gencode
chr7	40987549	40987570	+	mm10_fantom5.134480	promoter	1	1	1	1	0	0	0	0	1	0.047619	Gencode,F5promoter,EPD
chr7	40987562	40987563	+	mm10_epd.17023	promoter	1	1	1	1	0	0	0	0	1	1	Gencode,F5promoter,EPD
chr7	40987576	40987590	+	mm10_fantom5.134481	promoter	1	1	1	1	0	0	0	0	0	0	Gencode,F5promoter
chr7	40989644	40990380	+	RP23-396C19.5	processed_pseudogene	2	1	0	0	0	0	0	0	0	0	Gencode
chr7	41032518	41032519	+	mm10_epd.17024	promoter	1	1	0	0	0	0	0	0	1	1	Gencode,EPD
chr7	41048658	41048847	-	1700110I07Rik	processed_pseudogene	1	1	0	0	0	0	0	0	0	0	Gencode
chr7	41067563	41068370	+	Gm28061	unprocessed_pseudogene	2	1	0	0	0	0	0	0	0	0	Gencode
chr7	41077624	41078025	-	RP23-472J11.10	lincRNA	2	1	0	0	0	0	0	0	0	0	Gencode
chr7	41095673	41099462	+	Gm9239	unprocessed_pseudogene	1	1	0	0	0	0	0	0	0	0	Gencode
chr7	41163776	41163965	-	Gm28060	processed_pseudogene	3	1	0	0	0	0	0	0	0	0	Gencode
chr7	41183750	41187090	+	Gm28667	unprocessed_pseudogene	3	1	0	0	0	0	0	0	0	0	Gencode
chr7	41191112	41192136	+	Gm5896	processed_pseudogene	3	1	0	0	0	0	0	0	0	0	Gencode
chr7	41209258	41209904	-	RP23-472J11.11	lincRNA	3	1	0	0	0	0	0	0	0	0	Gencode
chr7	41210032	41219640	+	Gm6866	transcribed_unprocessed_pseudogene	3	1	0	0	0	0	0	0	0	0	Gencode
chr7	41234285	41235405	+	RP24-269A16.7	TEC	3	1	0	0	0	0	0	0	0	0	Gencode
chr7	41247020	41251605	+	Gm9244	unprocessed_pseudogene	3	1	0	0	0	0	0	0	0	0	Gencode
chr7	41273594	41274396	-	RP23-229O20.6	processed_pseudogene	3	1	0	0	0	0	0	0	0	0	Gencode
chr7	41284299	41284300	+	mm10_epd.17025	promoter	1	1	0	0	0	0	0	0	1	1	Gencode,EPD
chr7	41294128	41294312	-	Gm28059	processed_pseudogene	1	1	0	0	0	0	0	0	0	0	Gencode
chr7	41304334	41307680	+	Gm2108	unprocessed_pseudogene	1	1	0	0	0	0	0	0	0	0	Gencode
chr7	41320501	41320521	-	mm10_fantom5.134482	promoter	0	0	1	1	0	0	0	0	0	0	F5promoter
chr7	41325814	41327315	-	Gm17791	processed_pseudogene	1	1	0	0	0	0	0	0	0	0	Gencode
chr7	41335435	41335451	+	mm10_fantom5.134483	promoter	1	1	1	1	0	0	0	0	0	0	Gencode,F5promoter
chr7	41393319	41393356	-	mm10_fantom5.134484	promoter	1	1	1	1	0	0	0	0	1	0.027027	Gencode,F5promoter,EPD
chr7	41393347	41393348	-	mm10_epd.17026	promoter	1	1	1	1	0	0	0	0	1	1	Gencode,F5promoter,EPD
chr7	41393697	41397447	+	Gm17102	lincRNA	1	1	0	0	0	0	0	0	0	0	Gencode
chr7	41467649	41467866	-	RP23-396C19.6	processed_pseudogene	2	1	0	0	0	0	0	0	0	0	Gencode
chr7	41490350	41491721	+	Gm15470	processed_pseudogene	3	1	0	0	0	0	0	0	0	0	Gencode
chr7	41499392	41499423	-	mm10_fantom5.134485	promoter	2	1	1	1	0	0	0	0	0	0	Gencode,F5promoter
chr7	41499681	41499682	-	mm10_epd.17027	promoter	1	1	0	0	0	0	0	0	1	1	Gencode,EPD
chr7	41560812	41560836	-	mm10_fantom5.134486	promoter	1	1	1	1	0	0	1	0.125	0	0	Gencode,F5promoter,NAST
chr7	41560820	41560823	-	mm10_nast.13408	NAST	1	1	1	1	0	0	1	1	0	0	Gencode,F5promoter,NAST
chr7	41560841	41560861	-	mm10_nast.13409	NAST	1	1	0	0	0	0	1	1	0	0	Gencode,NAST
chr7	41573276	41573745	-	Gm17217	transcribed_unprocessed_pseudogene	2	1	0	0	0	0	0	0	0	0	Gencode
chr7	41594891	41596731	+	RP23-147O14.7	processed_pseudogene	1	1	0	0	0	0	0	0	0	0	Gencode
chr7	41599250	41599266	+	mm10_fantom5.134487	promoter	1	1	1	1	0	0	0	0	0	0	Gencode,F5promoter
chr7	41599269	41599318	+	mm10_fantom5.134488	promoter	1	1	1	1	0	0	2	0.265306	0	0	Gencode,F5promoter,NAST
chr7	41599277	41599278	+	mm10_nast.13410	NAST	1	1	1	1	0	0	1	1	0	0	Gencode,F5promoter,NAST
chr7	41599295	41599307	+	mm10_nast.13411	NAST	1	1	1	1	0	0	1	1	0	0	Gencode,F5promoter,NAST
chr7	41622799	41622805	+	mm10_fantom5.134489	promoter	1	1	1	1	0	0	0	0	0	0	Gencode,F5promoter
chr7	41633545	41633603	+	mm10_fantom5.134490	promoter	1	1	1	1	0	0	0	0	1	0.017241	Gencode,F5promoter,EPD
chr7	41633564	41633565	+	mm10_epd.17028	promoter	1	1	1	1	0	0	0	0	1	1	Gencode,F5promoter,EPD
chr7	41666516	41668118	-	Gm9252	processed_pseudogene	2	1	0	0	0	0	0	0	0	0	Gencode
chr7	41668607	41669307	-	Gm6872	processed_pseudogene	2	1	0	0	0	0	0	0	0	0	Gencode
chr7	41682657	41683307	-	Cd9-ps	processed_pseudogene	2	1	1	0.015385	0	0	0	0	0	0	Gencode,F5promoter
chr7	41682994	41683004	-	mm10_fantom5.134491	promoter	2	1	1	1	0	0	0	0	0	0	Gencode,F5promoter
chr7	41722287	41722527	+	Vmn2r-ps55	unprocessed_pseudogene	2	1	0	0	0	0	0	0	0	0	Gencode
chr7	42020835	42021483	+	Hmgb1-ps7	processed_pseudogene	2	1	0	0	0	0	0	0	0	0	Gencode
chr7	42047947	42050212	-	Gm7224	unprocessed_pseudogene	2	1	0	0	0	0	0	0	0	0	Gencode
chr7	42107255	42107259	-	mm10_nast.13412	NAST	0	0	0	0	0	0	1	1	0	0	NAST
chr7	42107276	42107292	-	mm10_nast.13413	NAST	0	0	0	0	0	0	1	1	0	0	NAST
chr7	42125199	42126203	-	Gm2308	processed_pseudogene	2	1	0	0	0	0	0	0	0	0	Gencode
chr7	42256294	42256416	-	RP24-65P20.3	processed_pseudogene	1	1	0	0	0	0	0	0	0	0	Gencode
chr7	42271096	42271098	+	mm10_fantom5.134492	promoter	1	1	1	1	0	0	0	0	0	0	Gencode,F5promoter
chr7	42303085	42303327	+	Vmn2r-ps58	unprocessed_pseudogene	1	1	0	0	0	0	0	0	0	0	Gencode
chr7	42353704	42358002	-	Gm5594	unprocessed_pseudogene	1	1	0	0	0	0	0	0	0	0	Gencode
chr7	42378457	42378592	+	Vmn2r-ps59	unprocessed_pseudogene	1	1	0	0	0	0	0	0	0	0	Gencode
chr7	42429827	42430724	-	Vmn2r-ps60	unprocessed_pseudogene	1	1	1	0.00223	0	0	0	0	0	0	Gencode,F5promoter
chr7	42430650	42430652	-	mm10_fantom5.134493	promoter	1	1	1	1	0	0	0	0	0	0	Gencode,F5promoter
chr7	42445461	42448120	-	4933421I07Rik	protein_coding	1	1	1	0.012411	0	0	0	0	1	0.000376	Gencode,F5promoter,EPD
chr7	42448079	42448112	-	mm10_fantom5.134494	promoter	1	1	1	1	0	0	0	0	1	0.030303	Gencode,F5promoter,EPD
chr7	42448101	42448102	-	mm10_epd.17029	promoter	1	1	1	1	0	0	0	0	1	1	Gencode,F5promoter,EPD
chr7	42464887	42465369	-	Gm6887	processed_pseudogene	1	1	0	0	0	0	0	0	0	0	Gencode
chr7	42488766	42488775	+	mm10_fantom5.134495	promoter	1	1	1	1	0	0	0	0	0	0	Gencode,F5promoter
chr7	42488800	42489055	+	Gm19246	processed_pseudogene	2	1	0	0	0	0	0	0	0	0	Gencode
chr7	42505695	42505736	-	mm10_fantom5.134496	promoter	1	1	1	1	0	0	2	0.073171	0	0	Gencode,F5promoter,NAST
chr7	42505712	42505714	-	mm10_nast.13414	NAST	1	1	1	1	0	0	1	1	0	0	Gencode,F5promoter,NAST
chr7	42505730	42505731	-	mm10_nast.13415	NAST	1	1	1	1	0	0	1	1	0	0	Gencode,F5promoter,NAST
chr7	42505741	42505758	-	mm10_fantom5.134497	promoter	0	0	1	1	0	0	0	0	0	0	F5promoter
chr7	42507599	42509334	-	RP23-390N24.9	processed_pseudogene	1	1	0	0	0	0	0	0	0	0	Gencode
chr7	42548587	42548588	-	mm10_fantom5.134498	promoter	0	0	1	1	0	0	0	0	0	0	F5promoter
chr7	42578465	42578588	-	Gm21028	protein_coding	1	1	0	0	0	0	0	0	0	0	Gencode
chr7	42592543	42592549	-	mm10_nast.13416	NAST	1	0.666667	0	0	0	0	1	1	0	0	Gencode,NAST
chr7	42592568	42592574	-	mm10_nast.13417	NAST	0	0	0	0	0	0	1	1	0	0	NAST
chr7	42605155	42605265	-	Gm24938	miRNA	1	1	0	0	0	0	0	0	0	0	Gencode
chr7	42642575	42642609	-	mm10_fantom5.134499	promoter	1	0.382353	1	1	0	0	1	0.088235	0	0	Gencode,F5promoter,NAST
chr7	42642586	42642589	-	mm10_nast.13418	NAST	1	0.666667	1	1	0	0	1	1	0	0	Gencode,F5promoter,NAST
chr7	42642611	42642628	-	mm10_nast.13419	NAST	0	0	0	0	0	0	1	1	0	0	NAST
chr7	42692747	42692773	-	mm10_fantom5.134500	promoter	0	0	1	1	0	0	2	0.230769	1	0.038462	NA
chr7	42692757	42692760	-	mm10_nast.13420	NAST	0	0	1	1	0	0	1	1	0	0	F5promoter,NAST,EPD
chr7	42692760	42692763	-	mm10_nast.13421	NAST	0	0	1	1	0	0	1	1	0	0	F5promoter,NAST,EPD
chr7	42692766	42692767	-	mm10_epd.17030	promoter	0	0	1	1	0	0	0	0	1	1	F5promoter,EPD
chr7	42692796	42692802	-	mm10_nast.13422	NAST	0	0	0	0	0	0	1	1	0	0	NAST
chr7	42711485	42711491	-	mm10_fantom5.134501	promoter	1	1	1	1	0	0	0	0	0	0	Gencode,F5promoter
chr7	42734408	42734919	+	Gm18128	processed_pseudogene	1	1	0	0	0	0	0	0	0	0	Gencode
chr7	42735647	42735652	-	mm10_fantom5.134502	promoter	0	0	1	1	0	0	0	0	0	0	F5promoter
chr7	42738981	42738990	-	mm10_nast.13423	NAST	0	0	1	0.333333	0	0	1	1	0	0	F5promoter,NAST,EPD
chr7	42738987	42738993	-	mm10_fantom5.134503	promoter	0	0	1	1	0	0	1	0.5	0	0	F5promoter,NAST,EPD
chr7	42750413	42751858	+	Gm6004	processed_pseudogene	1	1	0	0	0	0	0	0	0	0	Gencode
chr7	42853462	42853467	+	mm10_nast.13424	NAST	1	1	0	0	0	0	1	1	0	0	Gencode,NAST
chr7	42867217	42867253	-	mm10_fantom5.134504	promoter	1	0.472222	1	1	0	0	1	0.388889	0	0	Gencode,F5promoter,NAST
chr7	42867222	42867236	-	mm10_nast.13425	NAST	1	0.857143	1	1	0	0	1	1	0	0	Gencode,F5promoter,NAST
chr7	42878595	42880005	+	Gm7211	processed_pseudogene	1	1	0	0	0	0	0	0	0	0	Gencode
chr7	42951723	42952207	+	Gm9266	processed_pseudogene	1	1	0	0	0	0	0	0	0	0	Gencode
chr7	42953599	42954388	-	Gm9294	processed_pseudogene	1	1	0	0	0	0	0	0	0	0	Gencode
chr7	42954403	42954414	-	mm10_fantom5.134505	promoter	0	0	1	1	0	0	0	0	0	0	F5promoter
chr7	42958350	42958460	+	Gm23256	miRNA	1	1	0	0	0	0	0	0	0	0	Gencode
chr7	42980862	42980866	-	mm10_fantom5.134506	promoter	0	0	1	1	0	0	0	0	0	0	F5promoter
chr7	43060665	43061013	-	RP24-368P9.4	processed_pseudogene	1	1	0	0	0	0	0	0	0	0	Gencode
chr7	43078027	43078037	+	mm10_nast.13426	NAST	0	0	1	0.6	0	0	1	1	0	0	F5promoter,NAST,EPD
chr7	43078031	43078040	+	mm10_fantom5.134507	promoter	0	0	1	1	0	0	1	0.666667	0	0	F5promoter,NAST,EPD
chr7	43078052	43078067	+	mm10_fantom5.134508	promoter	1	1	1	1	0	0	1	0.4	0	0	Gencode,F5promoter,NAST
chr7	43078059	43078065	+	mm10_nast.13427	NAST	1	1	1	1	0	0	1	1	0	0	Gencode,F5promoter,NAST
chr7	43082122	43082658	-	Rpl18a-ps4	processed_pseudogene	2	1	0	0	0	0	0	0	0	0	Gencode
chr7	43091596	43091601	+	mm10_fantom5.134509	promoter	1	1	1	1	0	0	0	0	0	0	Gencode,F5promoter
chr7	43099718	43099843	+	Gm10351	TEC	1	1	0	0	0	0	0	0	0	0	Gencode
chr7	43177553	43177570	+	mm10_nast.13428	NAST	1	1	0	0	0	0	1	1	0	0	Gencode,NAST
chr7	43177575	43177609	+	mm10_fantom5.134510	promoter	1	1	1	1	0	0	1	0.176471	1	0.029412	Gencode,F5promoter,NAST,EPD
chr7	43177589	43177590	+	mm10_epd.17031	promoter	1	1	1	1	0	0	1	1	1	1	Gencode,F5promoter,NAST,EPD
chr7	43177589	43177595	+	mm10_nast.13429	NAST	1	1	1	1	0	0	1	1	1	0.166667	Gencode,F5promoter,NAST,EPD
chr7	43204351	43204461	+	Gm22707	miRNA	1	1	0	0	0	0	0	0	0	0	Gencode
chr7	43213997	43214002	+	mm10_nast.13430	NAST	0	0	0	0	0	0	1	1	0	0	NAST
chr7	43214019	43214053	+	mm10_fantom5.134511	promoter	1	0.441176	1	1	0	0	1	0.176471	1	0.029412	Gencode,F5promoter,NAST,EPD
chr7	43214033	43214034	+	mm10_epd.17032	promoter	0	0	1	1	0	0	1	1	1	1	NA
chr7	43214033	43214039	+	mm10_nast.13431	NAST	1	0.166667	1	1	0	0	1	1	1	0.166667	Gencode,F5promoter,NAST,EPD
chr7	43221765	43221768	+	mm10_fantom5.134512	promoter	1	1	1	1	0	0	0	0	0	0	Gencode,F5promoter
chr7	43253721	43253731	+	mm10_nast.13432	NAST	0	0	0	0	0	0	1	1	0	0	NAST
chr7	43253756	43253759	+	mm10_nast.13433	NAST	0	0	1	1	0	0	1	1	0	0	F5promoter,NAST,EPD
chr7	43267403	43267677	.	mm10_enhancer.37069	enhancer	0	0	1	0.032847	1	1	0	0	0	0	F5promoter,F5enhancer,NAST
chr7	43267668	43267682	+	mm10_fantom5.134514	promoter	0	0	1	1	1	0.642857	0	0	0	0	F5promoter,F5enhancer,NAST
chr7	43310750	43310751	-	mm10_fantom5.134515	promoter	1	1	1	1	0	0	0	0	0	0	Gencode,F5promoter
chr7	43313096	43313116	-	mm10_fantom5.134516	promoter	1	1	1	1	0	0	0	0	0	0	Gencode,F5promoter
chr7	43313233	43313285	-	mm10_fantom5.134517	promoter	1	1	1	1	0	0	0	0	0	0	Gencode,F5promoter
chr7	43326332	43326484	.	mm10_enhancer.37070	enhancer	0	0	0	0	1	1	0	0	0	0	F5enhancer
chr7	43336448	43336500	.	mm10_enhancer.37071	enhancer	0	0	0	0	1	1	0	0	0	0	F5enhancer
chr7	43344006	43344455	.	mm10_enhancer.37072	enhancer	0	0	0	0	1	1	0	0	0	0	F5enhancer
chr7	43344549	43344787	+	RP23-298C3.12	processed_pseudogene	1	1	0	0	0	0	0	0	0	0	Gencode
chr7	43351378	43351412	+	mm10_fantom5.134518	promoter	1	1	1	1	0	0	0	0	1	0.029412	Gencode,F5promoter,EPD
chr7	43351392	43351393	+	mm10_epd.17033	promoter	1	1	1	1	0	0	0	0	1	1	Gencode,F5promoter,EPD
chr7	43351418	43351456	+	mm10_fantom5.134519	promoter	1	1	1	1	0	0	0	0	0	0	Gencode,F5promoter
chr7	43353200	43353422	.	mm10_enhancer.37073	enhancer	1	1	0	0	1	1	0	0	0	0	Gencode,F5enhancer,EPD
chr7	43376817	43376822	-	mm10_fantom5.134520	promoter	0	0	1	1	0	0	0	0	0	0	F5promoter
chr7	43387679	43387944	-	Gm10298	processed_pseudogene	1	1	0	0	0	0	0	0	0	0	Gencode
chr7	43394534	43395264	+	RP23-298C3.13	processed_pseudogene	1	1	0	0	0	0	0	0	0	0	Gencode
chr7	43396868	43397123	.	mm10_enhancer.37074	enhancer	0	0	0	0	1	1	0	0	0	0	F5enhancer
chr7	43397524	43397721	.	mm10_enhancer.37075	enhancer	0	0	0	0	1	1	0	0	0	0	F5enhancer
chr7	43399514	43399523	-	mm10_fantom5.134521	promoter	0	0	1	1	1	0.444444	0	0	0	0	F5promoter,F5enhancer,NAST
chr7	43399519	43399785	.	mm10_enhancer.37076	enhancer	0	0	1	0.015038	1	1	0	0	0	0	F5promoter,F5enhancer,NAST
chr7	43400016	43400200	.	mm10_enhancer.37077	enhancer	0	0	0	0	1	1	0	0	0	0	F5enhancer
chr7	43400969	43401098	.	mm10_enhancer.37078	enhancer	0	0	0	0	1	1	0	0	0	0	F5enhancer
chr7	43408187	43408211	+	mm10_fantom5.134522	promoter	1	0.333333	1	1	0	0	0	0	0	0	Gencode,F5promoter
chr7	43408214	43408220	+	mm10_fantom5.134523	promoter	1	1	1	1	0	0	0	0	0	0	Gencode,F5promoter
chr7	43408228	43408256	+	mm10_fantom5.134524	promoter	1	1	1	1	0	0	0	0	1	0.035714	Gencode,F5promoter,EPD
chr7	43408244	43408245	+	mm10_epd.17034	promoter	1	1	1	1	0	0	0	0	1	1	Gencode,F5promoter,EPD
chr7	43408262	43408273	+	mm10_fantom5.134525	promoter	1	1	1	1	0	0	0	0	0	0	Gencode,F5promoter
chr7	43408274	43408285	+	mm10_fantom5.134526	promoter	1	1	1	1	0	0	0	0	0	0	Gencode,F5promoter
chr7	43408482	43408518	+	mm10_fantom5.134527	promoter	1	1	1	1	0	0	0	0	0	0	Gencode,F5promoter
chr7	43408519	43408539	+	mm10_fantom5.134528	promoter	1	1	1	1	0	0	0	0	0	0	Gencode,F5promoter
chr7	43409252	43409262	+	mm10_fantom5.134529	promoter	1	1	1	1	0	0	0	0	0	0	Gencode,F5promoter
chr7	43409263	43409273	+	mm10_fantom5.134530	promoter	1	1	1	1	0	0	0	0	0	0	Gencode,F5promoter
chr7	43409296	43409301	+	mm10_fantom5.134531	promoter	1	1	1	1	0	0	0	0	0	0	Gencode,F5promoter
chr7	43409409	43409420	+	mm10_fantom5.134532	promoter	1	1	1	1	0	0	0	0	0	0	Gencode,F5promoter
chr7	43427621	43428873	+	Gm38999	protein_coding	2	1	2	0.018371	0	0	0	0	0	0	Gencode,F5promoter
chr7	43427644	43427652	+	mm10_fantom5.134533	promoter	1	1	1	1	0	0	0	0	0	0	Gencode,F5promoter
chr7	43427664	43427679	+	mm10_fantom5.134534	promoter	2	1	1	1	0	0	0	0	0	0	Gencode,F5promoter
chr7	43430067	43430082	+	mm10_fantom5.134535	promoter	1	1	1	1	0	0	0	0	0	0	Gencode,F5promoter
chr7	43430092	43430114	+	mm10_fantom5.134536	promoter	2	1	1	1	0	0	0	0	1	0.045455	Gencode,F5promoter,EPD
chr7	43430099	43430100	+	mm10_epd.17035	promoter	2	1	1	1	0	0	0	0	1	1	Gencode,F5promoter,EPD
chr7	43431875	43432124	.	mm10_enhancer.37079	enhancer	2	1	1	0.02008	1	1	0	0	0	0	Gencode,F5promoter,F5enhancer
chr7	43432086	43432091	+	mm10_fantom5.134537	promoter	2	1	1	1	1	1	0	0	0	0	Gencode,F5promoter,F5enhancer
chr7	43436966	43436981	+	mm10_fantom5.134538	promoter	0	0	1	1	0	0	0	0	0	0	F5promoter
chr7	43437008	43437019	+	mm10_fantom5.134539	promoter	0	0	1	1	0	0	0	0	0	0	F5promoter
chr7	43437072	43438249	+	Nkg7	protein_coding	1	1	3	0.064571	0	0	1	0.009346	1	0.00085	Gencode,F5promoter,NAST,EPD
chr7	43437132	43437174	+	mm10_fantom5.134540	promoter	1	1	1	1	0	0	1	0.261905	1	0.02381	Gencode,F5promoter,NAST,EPD
chr7	43437139	43437140	+	mm10_epd.17036	promoter	1	1	1	1	0	0	1	1	1	1	Gencode,F5promoter,NAST,EPD
chr7	43437139	43437150	+	mm10_nast.13434	NAST	1	1	1	1	0	0	1	1	1	0.090909	Gencode,F5promoter,NAST,EPD
chr7	43437586	43437596	+	mm10_fantom5.134541	promoter	1	1	1	1	0	0	0	0	0	0	Gencode,F5promoter
chr7	43437600	43437624	+	mm10_fantom5.134542	promoter	1	1	1	1	0	0	0	0	0	0	Gencode,F5promoter
chr7	43440781	43443334	+	Cldnd2	protein_coding	1	1	2	0.011359	0	0	0	0	1	0.000392	Gencode,F5promoter,EPD
chr7	43440821	43440840	+	mm10_fantom5.134543	promoter	1	1	1	1	0	0	0	0	1	0.052632	Gencode,F5promoter,EPD
chr7	43440826	43440827	+	mm10_epd.17037	promoter	1	1	1	1	0	0	0	0	1	1	Gencode,F5promoter,EPD
chr7	43440845	43440855	+	mm10_fantom5.134544	promoter	1	1	1	1	0	0	0	0	0	0	Gencode,F5promoter
chr7	43443920	43443937	-	mm10_fantom5.134545	promoter	0	0	1	1	0	0	0	0	0	0	F5promoter
chr7	43444104	43444142	+	mm10_fantom5.134546	promoter	2	1	1	1	0	0	0	0	1	0.026316	Gencode,F5promoter,EPD
chr7	43444129	43444130	+	mm10_epd.17038	promoter	2	1	1	1	0	0	0	0	1	1	Gencode,F5promoter,EPD
chr7	43448072	43448549	+	RP23-74K24.4	TEC	3	1	0	0	0	0	0	0	0	0	Gencode
chr7	43457496	43457569	+	Mir7051	miRNA	3	1	0	0	0	0	0	0	0	0	Gencode
chr7	43462322	43462328	+	mm10_fantom5.134547	promoter	1	1	1	1	0	0	0	0	0	0	Gencode,F5promoter
chr7	43463108	43463113	+	mm10_fantom5.134548	promoter	1	1	1	1	0	0	0	0	0	0	Gencode,F5promoter
chr7	43463145	43463185	+	mm10_fantom5.134549	promoter	2	1	1	1	0	0	0	0	0	0	Gencode,F5promoter
chr7	43463187	43463215	+	mm10_fantom5.134550	promoter	2	1	1	1	0	0	0	0	0	0	Gencode,F5promoter
chr7	43463219	43463226	+	mm10_fantom5.134551	promoter	2	1	1	1	0	0	0	0	0	0	Gencode,F5promoter
chr7	43464246	43464252	-	mm10_fantom5.134552	promoter	1	1	1	1	0	0	0	0	0	0	Gencode,F5promoter
chr7	43465563	43465590	-	mm10_fantom5.134553	promoter	1	1	1	1	0	0	0	0	0	0	Gencode,F5promoter
chr7	43466008	43466021	+	mm10_fantom5.134554	promoter	1	1	1	1	0	0	0	0	0	0	Gencode,F5promoter
chr7	43473517	43473538	-	mm10_fantom5.134555	promoter	1	1	1	1	0	0	0	0	0	0	Gencode,F5promoter
chr7	43473539	43473577	-	mm10_fantom5.134556	promoter	1	1	1	1	0	0	0	0	0	0	Gencode,F5promoter
chr7	43480377	43480387	-	mm10_fantom5.134557	promoter	1	1	1	1	0	0	0	0	0	0	Gencode,F5promoter
chr7	43489967	43490016	-	mm10_fantom5.134558	promoter	1	1	1	1	0	0	0	0	0	0	Gencode,F5promoter
chr7	43490180	43490224	-	mm10_fantom5.134559	promoter	0	0	1	1	0	0	0	0	1	0.022727	F5promoter,EPD
chr7	43490210	43490211	-	mm10_epd.17039	promoter	0	0	1	1	0	0	0	0	1	1	F5promoter,EPD
chr7	43505926	43505944	-	mm10_fantom5.134560	promoter	1	0.777778	1	1	0	0	0	0	1	0.055556	Gencode,F5promoter,EPD
chr7	43505939	43505940	-	mm10_epd.17040	promoter	1	1	1	1	0	0	0	0	1	1	Gencode,F5promoter,EPD
chr7	43506921	43506949	+	mm10_fantom5.134561	promoter	0	0	1	1	0	0	0	0	0	0	F5promoter
chr7	43506950	43507503	+	RP23-74K24.5	processed_pseudogene	1	1	0	0	0	0	0	0	0	0	Gencode
chr7	43518546	43518561	-	mm10_fantom5.134562	promoter	1	1	1	1	0	0	0	0	0	0	Gencode,F5promoter
chr7	43518562	43518572	-	mm10_fantom5.134563	promoter	1	1	1	1	0	0	0	0	0	0	Gencode,F5promoter
chr7	43525223	43525235	-	mm10_fantom5.134564	promoter	1	1	1	1	0	0	0	0	0	0	Gencode,F5promoter
chr7	43527327	43527338	-	mm10_fantom5.134565	promoter	1	1	1	1	0	0	0	0	0	0	Gencode,F5promoter
chr7	43527452	43527456	-	mm10_fantom5.134566	promoter	1	1	1	1	0	0	0	0	0	0	Gencode,F5promoter
chr7	43527526	43527563	-	mm10_fantom5.134567	promoter	1	1	1	1	0	0	0	0	0	0	Gencode,F5promoter
chr7	43527700	43527713	-	mm10_fantom5.134568	promoter	1	1	1	1	0	0	0	0	0	0	Gencode,F5promoter
chr7	43527794	43527806	-	mm10_fantom5.134569	promoter	1	1	1	1	0	0	0	0	0	0	Gencode,F5promoter
chr7	43527844	43527865	-	mm10_fantom5.134570	promoter	1	1	1	1	0	0	0	0	0	0	Gencode,F5promoter
chr7	43527908	43527929	-	mm10_fantom5.134571	promoter	1	1	1	1	0	0	0	0	0	0	Gencode,F5promoter
chr7	43528280	43528302	-	mm10_fantom5.134572	promoter	1	1	1	1	0	0	0	0	0	0	Gencode,F5promoter
chr7	43528699	43528710	-	mm10_fantom5.134573	promoter	1	1	1	1	0	0	0	0	0	0	Gencode,F5promoter
chr7	43530311	43530330	-	mm10_fantom5.134574	promoter	1	1	1	1	0	0	0	0	0	0	Gencode,F5promoter
chr7	43530335	43530342	-	mm10_fantom5.134575	promoter	1	1	1	1	0	0	0	0	0	0	Gencode,F5promoter
chr7	43530380	43530392	-	mm10_fantom5.134576	promoter	1	1	1	1	0	0	0	0	0	0	Gencode,F5promoter
chr7	43532457	43532464	-	mm10_fantom5.134577	promoter	1	1	1	1	0	0	0	0	0	0	Gencode,F5promoter
chr7	43533081	43533131	-	mm10_fantom5.134578	promoter	1	1	1	1	0	0	0	0	1	0.02	Gencode,F5promoter,EPD
chr7	43533101	43533102	-	mm10_epd.17041	promoter	1	1	1	1	0	0	0	0	1	1	Gencode,F5promoter,EPD
chr7	43533132	43533140	-	mm10_fantom5.134579	promoter	1	1	1	1	0	0	0	0	0	0	Gencode,F5promoter
chr7	43533177	43533191	-	mm10_fantom5.134580	promoter	1	1	1	1	0	0	0	0	0	0	Gencode,F5promoter
chr7	43533194	43533209	-	mm10_fantom5.134581	promoter	1	1	1	1	0	0	0	0	0	0	Gencode,F5promoter
chr7	43544418	43544437	-	mm10_fantom5.134582	promoter	1	0.526316	1	1	0	0	0	0	1	0.052632	Gencode,F5promoter,EPD
chr7	43544427	43544428	-	mm10_epd.17042	promoter	1	1	1	1	0	0	0	0	1	1	Gencode,F5promoter,EPD
chr7	43545896	43546459	.	mm10_enhancer.37080	enhancer	0	0	1	0.017762	1	1	0	0	0	0	F5promoter,F5enhancer,NAST
chr7	43546449	43546459	+	mm10_fantom5.134583	promoter	0	0	1	1	1	1	0	0	0	0	F5promoter,F5enhancer,NAST
chr7	43553087	43553574	.	mm10_enhancer.37081	enhancer	0	0	2	0.055441	1	1	0	0	0	0	F5promoter,F5enhancer,NAST
chr7	43553183	43553199	-	mm10_fantom5.134584	promoter	0	0	1	1	1	1	0	0	0	0	F5promoter,F5enhancer,NAST
chr7	43553563	43553574	+	mm10_fantom5.134585	promoter	0	0	1	1	1	1	0	0	0	0	F5promoter,F5enhancer,NAST
chr7	43553631	43553638	+	mm10_fantom5.134586	promoter	0	0	1	1	0	0	0	0	0	0	F5promoter
chr7	43554545	43554988	.	mm10_enhancer.37082	enhancer	0	0	1	0.031603	1	1	0	0	0	0	F5promoter,F5enhancer,NAST
chr7	43554605	43554619	-	mm10_fantom5.134587	promoter	0	0	1	1	1	1	0	0	0	0	F5promoter,F5enhancer,NAST
chr7	43561318	43561676	+	RP23-74K24.10	lincRNA	1	1	0	0	0	0	0	0	0	0	Gencode
chr7	43562259	43562282	+	mm10_fantom5.134588	promoter	1	1	1	1	0	0	0	0	1	0.043478	Gencode,F5promoter,EPD
chr7	43562271	43562272	+	mm10_epd.17043	promoter	1	1	1	1	0	0	0	0	1	1	Gencode,F5promoter,EPD
chr7	43562291	43562317	+	mm10_fantom5.134589	promoter	1	1	1	1	0	0	0	0	0	0	Gencode,F5promoter
chr7	43562328	43562340	+	mm10_fantom5.134590	promoter	1	1	1	1	0	0	0	0	0	0	Gencode,F5promoter
chr7	43563494	43563646	.	mm10_enhancer.37083	enhancer	1	1	0	0	1	1	0	0	0	0	Gencode,F5enhancer,EPD
chr7	43567613	43567616	+	mm10_fantom5.134591	promoter	1	1	1	1	0	0	0	0	0	0	Gencode,F5promoter
chr7	43579577	43579640	+	mm10_fantom5.134592	promoter	1	0.492063	1	1	0	0	1	0.015873	0	0	Gencode,F5promoter,NAST
chr7	43579626	43579627	+	mm10_nast.13435	NAST	1	1	1	1	0	0	1	1	0	0	Gencode,F5promoter,NAST
chr7	43579694	43579764	+	mm10_fantom5.134593	promoter	1	1	1	1	0	0	1	0.057143	1	0.014286	Gencode,F5promoter,NAST,EPD
chr7	43579738	43579742	+	mm10_nast.13436	NAST	1	1	1	1	0	0	1	1	1	0.25	Gencode,F5promoter,NAST,EPD
chr7	43579740	43579741	+	mm10_epd.17044	promoter	1	1	1	1	0	0	1	1	1	1	Gencode,F5promoter,NAST,EPD
chr7	43579773	43579787	+	mm10_fantom5.134594	promoter	1	1	1	1	0	0	0	0	0	0	Gencode,F5promoter
chr7	43580066	43580097	+	mm10_fantom5.134595	promoter	1	1	1	1	0	0	0	0	0	0	Gencode,F5promoter
chr7	43607164	43607183	+	mm10_nast.13437	NAST	1	0.789474	0	0	0	0	1	1	1	0.052632	Gencode,NAST,EPD
chr7	43607169	43607170	+	mm10_epd.17045	promoter	1	1	0	0	0	0	1	1	1	1	Gencode,NAST,EPD
chr7	43607194	43607215	+	mm10_fantom5.134596	promoter	1	1	1	1	0	0	0	0	0	0	Gencode,F5promoter
chr7	43607862	43608402	.	mm10_enhancer.37084	enhancer	1	1	0	0	1	1	0	0	0	0	Gencode,F5enhancer,EPD
chr7	43634650	43634663	+	mm10_fantom5.134597	promoter	0	0	1	1	0	0	0	0	0	0	F5promoter
chr7	43634718	43634741	+	mm10_fantom5.134598	promoter	1	1	1	1	0	0	0	0	1	0.043478	Gencode,F5promoter,EPD
chr7	43634728	43634729	+	mm10_epd.17046	promoter	1	1	1	1	0	0	0	0	1	1	Gencode,F5promoter,EPD
chr7	43635897	43636054	.	mm10_enhancer.37085	enhancer	1	1	0	0	1	1	0	0	0	0	Gencode,F5enhancer,EPD
chr7	43636294	43636461	.	mm10_enhancer.37086	enhancer	1	1	0	0	1	1	0	0	0	0	Gencode,F5enhancer,EPD
chr7	43643219	43643462	.	mm10_enhancer.37087	enhancer	1	1	0	0	1	1	0	0	0	0	Gencode,F5enhancer,EPD
chr7	43651069	43660161	-	Siglece	protein_coding	1	1	8	0.009679	1	0.023867	0	0	1	0.00011	Gencode,F5promoter,F5enhancer,EPD
chr7	43651542	43651554	-	mm10_fantom5.134599	promoter	1	1	1	1	0	0	0	0	0	0	Gencode,F5promoter
chr7	43654610	43654827	.	mm10_enhancer.37088	enhancer	1	1	0	0	1	1	0	0	0	0	Gencode,F5enhancer,EPD
chr7	43656612	43656621	-	mm10_fantom5.134600	promoter	1	1	1	1	0	0	0	0	0	0	Gencode,F5promoter
chr7	43656628	43656642	-	mm10_fantom5.134601	promoter	1	1	1	1	0	0	0	0	0	0	Gencode,F5promoter
chr7	43656644	43656649	-	mm10_fantom5.134602	promoter	1	1	1	1	0	0	0	0	0	0	Gencode,F5promoter
chr7	43656659	43656668	-	mm10_fantom5.134603	promoter	1	1	1	1	0	0	0	0	0	0	Gencode,F5promoter
chr7	43656671	43656679	-	mm10_fantom5.134604	promoter	1	1	1	1	0	0	0	0	0	0	Gencode,F5promoter
chr7	43659764	43659773	-	mm10_fantom5.134605	promoter	1	1	1	1	0	0	0	0	0	0	Gencode,F5promoter
chr7	43660139	43660179	-	mm10_fantom5.134606	promoter	1	0.55	1	1	0	0	0	0	1	0.025	Gencode,F5promoter,EPD
chr7	43660145	43660146	-	mm10_epd.17047	promoter	1	1	1	1	0	0	0	0	1	1	Gencode,F5promoter,EPD
chr7	43660691	43660941	.	mm10_enhancer.37089	enhancer	0	0	0	0	1	1	0	0	0	0	F5enhancer
chr7	43662946	43663077	.	mm10_enhancer.37090	enhancer	0	0	0	0	1	1	0	0	0	0	F5enhancer
chr7	43664142	43664312	.	mm10_enhancer.37091	enhancer	0	0	0	0	1	1	0	0	0	0	F5enhancer
chr7	43664865	43665211	.	mm10_enhancer.37092	enhancer	0	0	0	0	1	1	0	0	0	0	F5enhancer
chr7	43670127	43670441	.	mm10_enhancer.37093	enhancer	0	0	0	0	1	1	0	0	0	0	F5enhancer
chr7	43670840	43671314	-	RP23-298C3.14	lincRNA	1	1	0	0	1	0.179325	0	0	0	0	Gencode,F5enhancer,EPD
chr7	43671123	43671208	.	mm10_enhancer.37094	enhancer	1	1	0	0	1	1	0	0	0	0	Gencode,F5enhancer,EPD
chr7	43672003	43672040	+	mm10_fantom5.134607	promoter	1	0.675676	1	1	0	0	1	0.513514	1	0.027027	Gencode,F5promoter,NAST,EPD
chr7	43672012	43672031	+	mm10_nast.13438	NAST	1	0.842105	1	1	0	0	1	1	1	0.052632	Gencode,F5promoter,NAST,EPD
chr7	43672015	43678298	+	Ctu1	protein_coding	1	1	3	0.00764	1	0.00382	1	0.002547	1	0.000159	Gencode,F5promoter,F5enhancer,NAST,EPD
chr7	43672016	43672017	+	mm10_epd.17048	promoter	1	1	1	1	0	0	1	1	1	1	Gencode,F5promoter,NAST,EPD
chr7	43672041	43672057	+	mm10_fantom5.134608	promoter	1	1	1	1	0	0	0	0	0	0	Gencode,F5promoter
chr7	43672245	43672252	-	mm10_fantom5.134609	promoter	1	1	1	1	0	0	0	0	0	0	Gencode,F5promoter
chr7	43673088	43673112	.	mm10_enhancer.37095	enhancer	1	1	0	0	1	1	0	0	0	0	Gencode,F5enhancer,EPD
chr7	43690148	43690166	+	mm10_fantom5.134610	promoter	0	0	1	1	0	0	0	0	0	0	F5promoter
chr7	43690184	43690185	+	mm10_epd.17049	promoter	0	0	0	0	0	0	0	0	1	1	EPD
chr7	43690417	43695536	+	Klk14	protein_coding	3	1	3	0.017582	0	0	0	0	0	0	Gencode,F5promoter
chr7	43692643	43693096	+	RP23-298C3.10	TEC	2	1	0	0	0	0	0	0	0	0	Gencode
chr7	43694996	43695035	+	mm10_fantom5.134611	promoter	1	1	1	1	0	0	0	0	0	0	Gencode,F5promoter
chr7	43695045	43695068	+	mm10_fantom5.134612	promoter	1	1	1	1	0	0	0	0	0	0	Gencode,F5promoter
chr7	43695083	43695111	+	mm10_fantom5.134613	promoter	1	1	1	1	0	0	0	0	0	0	Gencode,F5promoter
chr7	43712511	43712512	+	mm10_epd.17050	promoter	1	1	1	1	0	0	0	0	1	1	Gencode,F5promoter,EPD
chr7	43712566	43727534	+	Klk13	protein_coding	3	1	6	0.003608	1	0.0155	0	0	0	0	Gencode,F5promoter,F5enhancer
chr7	43713187	43713194	+	mm10_fantom5.134615	promoter	2	1	1	1	0	0	0	0	0	0	Gencode,F5promoter
chr7	43713210	43713214	+	mm10_fantom5.134616	promoter	2	1	1	1	0	0	0	0	0	0	Gencode,F5promoter
chr7	43713218	43713232	+	mm10_fantom5.134617	promoter	2	1	1	1	0	0	0	0	0	0	Gencode,F5promoter
chr7	43713426	43713436	+	mm10_fantom5.134618	promoter	2	1	1	1	0	0	0	0	0	0	Gencode,F5promoter
chr7	43715989	43716423	+	RP23-298C3.15	TEC	3	1	0	0	0	0	0	0	0	0	Gencode
chr7	43719699	43719931	.	mm10_enhancer.37096	enhancer	2	1	0	0	1	1	0	0	0	0	Gencode,F5enhancer,EPD
chr7	43727027	43727041	+	mm10_fantom5.134619	promoter	2	1	1	1	0	0	0	0	0	0	Gencode,F5promoter
chr7	43727097	43727102	+	mm10_fantom5.134620	promoter	2	1	1	1	0	0	0	0	0	0	Gencode,F5promoter
chr7	43756163	43756168	-	mm10_fantom5.134621	promoter	1	1	1	1	0	0	0	0	0	0	Gencode,F5promoter
chr7	43768896	43773585	+	Klk12	protein_coding	2	1	3	0.011303	0	0	0	0	1	0.000213	Gencode,F5promoter,EPD
chr7	43768913	43768944	+	mm10_fantom5.134622	promoter	2	1	1	1	0	0	0	0	0	0	Gencode,F5promoter
chr7	43768949	43768961	+	mm10_fantom5.134623	promoter	2	1	1	1	0	0	0	0	1	0.083333	Gencode,F5promoter,EPD
chr7	43768953	43768954	+	mm10_epd.17051	promoter	2	1	1	1	0	0	0	0	1	1	Gencode,F5promoter,EPD
chr7	43768981	43768991	+	mm10_fantom5.134624	promoter	2	1	1	1	0	0	0	0	0	0	Gencode,F5promoter
chr7	43774608	43774622	+	mm10_fantom5.134625	promoter	2	1	1	1	0	0	0	0	1	0.071429	Gencode,F5promoter,EPD
chr7	43774614	43774615	+	mm10_epd.17052	promoter	2	1	1	1	0	0	0	0	1	1	Gencode,F5promoter,EPD
chr7	43774624	43774636	+	mm10_fantom5.134626	promoter	2	1	1	1	0	0	0	0	0	0	Gencode,F5promoter
chr7	43774642	43774648	+	mm10_fantom5.134627	promoter	2	1	1	1	0	0	0	0	0	0	Gencode,F5promoter
chr7	43774652	43774664	+	mm10_fantom5.134628	promoter	2	1	1	1	0	0	0	0	0	0	Gencode,F5promoter
chr7	43775457	43775767	.	mm10_enhancer.37097	enhancer	2	1	0	0	1	1	0	0	0	0	Gencode,F5enhancer,EPD
chr7	43776266	43776298	+	mm10_fantom5.134629	promoter	2	1	1	1	0	0	0	0	1	0.03125	Gencode,F5promoter,EPD
chr7	43776287	43776288	+	mm10_epd.17053	promoter	2	1	1	1	0	0	0	0	1	1	Gencode,F5promoter,EPD
chr7	43781034	43785410	+	Klk10	protein_coding	2	1	2	0.005484	0	0	0	0	1	0.000229	Gencode,F5promoter,EPD
chr7	43781059	43781078	+	mm10_fantom5.134630	promoter	2	1	1	1	0	0	0	0	1	0.052632	Gencode,F5promoter,EPD
chr7	43781066	43781067	+	mm10_epd.17054	promoter	2	1	1	1	0	0	0	0	1	1	Gencode,F5promoter,EPD
chr7	43782827	43782832	+	mm10_fantom5.134631	promoter	2	1	1	1	0	0	0	0	0	0	Gencode,F5promoter
chr7	43791941	43791949	+	mm10_fantom5.134632	promoter	2	1	1	1	0	0	0	0	0	0	Gencode,F5promoter
chr7	43791951	43791982	+	mm10_fantom5.134633	promoter	2	1	1	1	0	0	0	0	1	0.032258	Gencode,F5promoter,EPD
chr7	43791974	43791975	+	mm10_epd.17055	promoter	2	1	1	1	0	0	0	0	1	1	Gencode,F5promoter,EPD
chr7	43794143	43794155	+	mm10_fantom5.134634	promoter	2	1	1	1	0	0	0	0	0	0	Gencode,F5promoter
chr7	43797507	43797533	-	mm10_fantom5.134635	promoter	1	1	1	1	0	0	0	0	0	0	Gencode,F5promoter
chr7	43797544	43797566	+	mm10_fantom5.134636	promoter	1	1	1	1	0	0	0	0	0	0	Gencode,F5promoter
chr7	43797567	43797586	+	mm10_fantom5.134637	promoter	2	1	1	1	0	0	0	0	1	0.052632	Gencode,F5promoter,EPD
chr7	43797576	43803826	+	Klk8	protein_coding	2	1	2	0.01328	0	0	0	0	1	0.00016	Gencode,F5promoter,EPD
chr7	43797579	43797580	+	mm10_epd.17056	promoter	2	1	1	1	0	0	0	0	1	1	Gencode,F5promoter,EPD
chr7	43798023	43798096	+	mm10_fantom5.134638	promoter	1	1	1	1	0	0	0	0	0	0	Gencode,F5promoter
chr7	43811293	43816359	+	Klk7	protein_coding	1	1	2	0.00375	0	0	0	0	1	0.000197	Gencode,F5promoter,EPD
chr7	43811321	43811324	+	mm10_fantom5.134639	promoter	1	1	1	1	0	0	0	0	0	0	Gencode,F5promoter
chr7	43811438	43811454	+	mm10_fantom5.134640	promoter	1	1	1	1	0	0	0	0	1	0.0625	Gencode,F5promoter,EPD
chr7	43811444	43811445	+	mm10_epd.17057	promoter	1	1	1	1	0	0	0	0	1	1	Gencode,F5promoter,EPD
chr7	43824449	43824460	+	mm10_fantom5.134641	promoter	0	0	1	1	0	0	0	0	0	0	F5promoter
chr7	43824493	43824517	+	mm10_fantom5.134642	promoter	1	0.791667	1	1	0	0	0	0	0	0	Gencode,F5promoter
chr7	43824519	43824557	+	mm10_fantom5.134643	promoter	1	1	1	1	0	0	0	0	1	0.026316	Gencode,F5promoter,EPD
chr7	43824542	43824543	+	mm10_epd.17058	promoter	1	1	1	1	0	0	0	0	1	1	Gencode,F5promoter,EPD
chr7	43825404	43825417	+	mm10_fantom5.134644	promoter	1	1	1	1	0	0	0	0	1	0.076923	Gencode,F5promoter,EPD
chr7	43825410	43825411	+	mm10_epd.17059	promoter	1	1	1	1	0	0	0	0	1	1	Gencode,F5promoter,EPD
chr7	43826904	43826911	+	mm10_fantom5.134645	promoter	1	1	1	1	0	0	0	0	0	0	Gencode,F5promoter
chr7	43841907	43841918	+	mm10_fantom5.134646	promoter	0	0	1	1	0	0	0	0	0	0	F5promoter
chr7	43841931	43841950	+	mm10_fantom5.134647	promoter	0	0	1	1	0	0	0	0	0	0	F5promoter
chr7	43841966	43841975	+	mm10_fantom5.134648	promoter	1	0.555556	1	1	0	0	0	0	0	0	Gencode,F5promoter
chr7	43841992	43842003	+	mm10_fantom5.134649	promoter	1	1	1	1	0	0	0	0	0	0	Gencode,F5promoter
chr7	43842231	43842263	+	mm10_fantom5.134650	promoter	1	1	1	1	0	0	0	0	1	0.03125	Gencode,F5promoter,EPD
chr7	43842249	43842250	+	mm10_epd.17060	promoter	1	1	1	1	0	0	0	0	1	1	Gencode,F5promoter,EPD
chr7	43842265	43842305	+	mm10_fantom5.134651	promoter	1	1	1	1	0	0	0	0	0	0	Gencode,F5promoter
chr7	43847055	43847078	+	mm10_fantom5.134652	promoter	1	1	1	1	0	0	0	0	0	0	Gencode,F5promoter
chr7	43856085	43857413	-	RP23-361A18.18	lincRNA	1	1	0	0	1	0.07756	0	0	0	0	Gencode,F5enhancer,EPD
chr7	43857104	43857207	.	mm10_enhancer.37098	enhancer	1	1	0	0	1	1	0	0	0	0	Gencode,F5enhancer,EPD
chr7	43863882	43864187	+	RP23-361A18.3	processed_pseudogene	1	1	0	0	0	0	0	0	0	0	Gencode
chr7	43881154	43881159	+	mm10_fantom5.134653	promoter	0	0	1	1	0	0	0	0	1	0.2	F5promoter,EPD
chr7	43881155	43881156	+	mm10_epd.17061	promoter	0	0	1	1	0	0	0	0	1	1	F5promoter,EPD
chr7	43881159	43885804	+	Klk4	protein_coding	1	1	0	0	0	0	0	0	0	0	Gencode
chr7	43915140	43915147	+	mm10_fantom5.134654	promoter	0	0	1	1	0	0	0	0	0	0	F5promoter
chr7	43916253	43921873	+	Klk2-ps	transcribed_unprocessed_pseudogene	1	1	0	0	0	0	0	0	0	0	Gencode
chr7	43931672	43931679	+	mm10_fantom5.134655	promoter	0	0	1	1	0	0	0	0	0	0	F5promoter
chr7	43933739	43939639	+	Klk15	protein_coding	2	1	0	0	0	0	0	0	0	0	Gencode
chr7	43942661	43945927	+	Klk1b7-ps	transcribed_unprocessed_pseudogene	2	1	1	0.004899	0	0	0	0	0	0	Gencode,F5promoter
chr7	43945059	43945075	+	mm10_fantom5.134656	promoter	2	1	1	1	0	0	0	0	0	0	Gencode,F5promoter
chr7	43946248	43948893	-	RP23-361A18.5	unprocessed_pseudogene	2	1	0	0	0	0	0	0	0	0	Gencode
chr7	43950614	43950647	+	mm10_fantom5.134657	promoter	1	1	1	1	0	0	0	0	0	0	Gencode,F5promoter
chr7	43950648	43950649	+	mm10_epd.17062	promoter	1	1	0	0	0	0	0	0	1	1	Gencode,EPD
chr7	43950663	43954941	+	Klk1b8	protein_coding	2	1	5	0.040907	0	0	0	0	0	0	Gencode,F5promoter
chr7	43952828	43952870	+	mm10_fantom5.134658	promoter	2	1	1	1	0	0	0	0	0	0	Gencode,F5promoter
chr7	43953926	43953972	+	mm10_fantom5.134659	promoter	2	1	2	1	0	0	0	0	0	0	Gencode,F5promoter
chr7	43953967	43954001	-	mm10_fantom5.134660	promoter	2	1	2	1	0	0	0	0	0	0	Gencode,F5promoter
chr7	43954040	43954082	+	mm10_fantom5.134661	promoter	2	1	2	1	0	0	0	0	0	0	Gencode,F5promoter
chr7	43954079	43954098	-	mm10_fantom5.134662	promoter	2	1	2	1	0	0	0	0	0	0	Gencode,F5promoter
chr7	43958779	43958788	+	mm10_fantom5.134663	promoter	1	1	1	1	0	0	0	0	0	0	Gencode,F5promoter
chr7	43958821	43962948	+	Klk1b2-ps	unprocessed_pseudogene	2	1	0	0	0	0	0	0	0	0	Gencode
chr7	43966739	43966756	+	mm10_fantom5.134664	promoter	2	1	1	1	0	0	0	0	1	0.058824	Gencode,F5promoter,EPD
chr7	43966750	43966751	+	mm10_epd.17063	promoter	2	1	1	1	0	0	0	0	1	1	Gencode,F5promoter,EPD
chr7	43966750	43971318	+	Klk1b1	protein_coding	2	1	2	0.007005	0	0	0	0	1	0.000219	Gencode,F5promoter,EPD
chr7	43970054	43970080	+	mm10_fantom5.134665	promoter	2	1	1	1	0	0	0	0	0	0	Gencode,F5promoter
chr7	43972251	43974288	-	RP23-361A18.11	unprocessed_pseudogene	2	1	0	0	0	0	0	0	0	0	Gencode
chr7	43975963	43975976	+	mm10_fantom5.134666	promoter	1	1	1	1	0	0	0	0	0	0	Gencode,F5promoter
chr7	43976054	43976055	+	mm10_epd.17064	promoter	1	1	0	0	0	0	0	0	1	1	Gencode,EPD
chr7	43976060	43980376	+	Klk1b9	protein_coding	2	1	8	0.025487	0	0	0	0	0	0	Gencode,F5promoter
chr7	43979062	43979088	+	mm10_fantom5.134667	promoter	1	1	1	1	0	0	0	0	0	0	Gencode,F5promoter
chr7	43979101	43979118	+	mm10_fantom5.134668	promoter	1	1	1	1	0	0	0	0	0	0	Gencode,F5promoter
chr7	43979126	43979129	+	mm10_fantom5.134669	promoter	1	1	1	1	0	0	0	0	0	0	Gencode,F5promoter
chr7	43979142	43979147	+	mm10_fantom5.134670	promoter	1	1	1	1	0	0	0	0	0	0	Gencode,F5promoter
chr7	43979153	43979156	+	mm10_fantom5.134671	promoter	1	1	1	1	0	0	0	0	0	0	Gencode,F5promoter
chr7	43979399	43979402	-	mm10_fantom5.134672	promoter	1	1	1	1	0	0	0	0	0	0	Gencode,F5promoter
chr7	43979428	43979434	-	mm10_fantom5.134673	promoter	1	1	1	1	0	0	0	0	0	0	Gencode,F5promoter
chr7	43980297	43980344	+	mm10_fantom5.134674	promoter	1	1	1	1	0	0	0	0	0	0	Gencode,F5promoter
chr7	43987747	43987756	+	mm10_fantom5.134675	promoter	1	1	1	1	0	0	0	0	0	0	Gencode,F5promoter
chr7	43995833	43995862	+	mm10_fantom5.134676	promoter	0	0	1	1	0	0	0	0	0	0	F5promoter
chr7	43995868	43995869	+	mm10_epd.17065	promoter	0	0	0	0	0	0	0	0	1	1	EPD
chr7	43995876	43999875	+	Klk1b11	protein_coding	1	1	4	0.020005	0	0	0	0	0	0	Gencode,F5promoter
chr7	43998848	43998866	+	mm10_fantom5.134677	promoter	1	1	1	1	0	0	0	0	0	0	Gencode,F5promoter
chr7	43998910	43998919	+	mm10_fantom5.134678	promoter	1	1	2	1	0	0	0	0	0	0	Gencode,F5promoter
chr7	43998918	43998931	-	mm10_fantom5.134679	promoter	1	1	2	1	0	0	0	0	0	0	Gencode,F5promoter
chr7	43999188	43999229	-	mm10_fantom5.134680	promoter	1	1	1	1	0	0	0	0	0	0	Gencode,F5promoter
chr7	44000798	44002863	-	RP23-361A18.12	unprocessed_pseudogene	1	1	0	0	0	0	0	0	0	0	Gencode
chr7	44005089	44005221	.	mm10_enhancer.37099	enhancer	1	1	0	0	1	1	0	0	0	0	Gencode,F5enhancer,EPD
chr7	44012167	44016968	+	Klk1b26	protein_coding	1	1	9	0.040617	0	0	0	0	1	0.000208	Gencode,F5promoter,EPD
chr7	44012654	44012659	+	mm10_fantom5.134681	promoter	1	1	1	1	0	0	0	0	0	0	Gencode,F5promoter
chr7	44012672	44012690	+	mm10_fantom5.134682	promoter	1	1	1	1	0	0	0	0	1	0.055556	Gencode,F5promoter,EPD
chr7	44012681	44012682	+	mm10_epd.17066	promoter	1	1	1	1	0	0	0	0	1	1	Gencode,F5promoter,EPD
chr7	44014832	44014847	+	mm10_fantom5.134683	promoter	1	1	1	1	0	0	0	0	0	0	Gencode,F5promoter
chr7	44015286	44015311	+	mm10_fantom5.134684	promoter	1	1	1	1	0	0	0	0	0	0	Gencode,F5promoter
chr7	44015953	44015996	+	mm10_fantom5.134685	promoter	1	1	1	1	0	0	0	0	0	0	Gencode,F5promoter
chr7	44016075	44016090	+	mm10_fantom5.134686	promoter	1	1	1	1	0	0	0	0	0	0	Gencode,F5promoter
chr7	44016105	44016130	-	mm10_fantom5.134687	promoter	1	1	1	1	0	0	0	0	0	0	Gencode,F5promoter
chr7	44016133	44016159	+	mm10_fantom5.134688	promoter	1	1	1	1	0	0	0	0	0	0	Gencode,F5promoter
chr7	44016282	44016305	+	mm10_fantom5.134689	promoter	1	1	1	1	0	0	0	0	0	0	Gencode,F5promoter
chr7	44020803	44020811	+	mm10_fantom5.134690	promoter	0	0	1	1	0	0	0	0	0	0	F5promoter
chr7	44020846	44021576	+	Klk1b18-ps	unprocessed_pseudogene	1	1	0	0	0	0	0	0	0	0	Gencode
chr7	44028853	44029070	+	Klk1b28-ps	unprocessed_pseudogene	1	1	0	0	0	0	0	0	0	0	Gencode
chr7	44041270	44043530	-	RP23-361A18.10	unprocessed_pseudogene	1	1	0	0	0	0	0	0	0	0	Gencode
chr7	44045158	44048483	+	Klk1b19-ps	unprocessed_pseudogene	1	1	0	0	0	0	0	0	0	0	Gencode
chr7	44052297	44052306	+	mm10_fantom5.134691	promoter	1	1	1	1	0	0	0	0	1	0.111111	Gencode,F5promoter,EPD
chr7	44052298	44052299	+	mm10_epd.17067	promoter	1	1	1	1	0	0	0	0	1	1	Gencode,F5promoter,EPD
chr7	44055701	44055715	+	mm10_fantom5.134692	promoter	1	1	1	1	0	0	0	0	0	0	Gencode,F5promoter
chr7	44055747	44055784	-	mm10_fantom5.134693	promoter	1	1	1	1	0	0	0	0	0	0	Gencode,F5promoter
chr7	44069854	44070005	-	RP23-361A18.9	unprocessed_pseudogene	1	1	0	0	0	0	0	0	0	0	Gencode
chr7	44071816	44071826	+	mm10_fantom5.134694	promoter	0	0	1	1	0	0	0	0	0	0	F5promoter
chr7	44076749	44079050	-	RP23-361A18.8	unprocessed_pseudogene	1	1	0	0	0	0	0	0	0	0	Gencode
chr7	44096164	44098547	+	Klk1b15-ps	unprocessed_pseudogene	1	1	1	0.003777	0	0	0	0	0	0	Gencode,F5promoter
chr7	44097445	44097454	+	mm10_fantom5.134695	promoter	1	1	1	1	0	0	0	0	0	0	Gencode,F5promoter
chr7	44099359	44099510	-	RP23-361A18.7	unprocessed_pseudogene	1	1	0	0	0	0	0	0	0	0	Gencode
chr7	44102325	44102329	+	mm10_fantom5.134696	promoter	1	0.5	1	1	0	0	0	0	1	0.25	Gencode,F5promoter,EPD
chr7	44102327	44102328	+	mm10_epd.17068	promoter	1	1	1	1	0	0	0	0	1	1	Gencode,F5promoter,EPD
chr7	44105568	44105578	+	mm10_fantom5.134697	promoter	1	1	1	1	0	0	0	0	0	0	Gencode,F5promoter
chr7	44105652	44105659	-	mm10_fantom5.134698	promoter	1	1	1	1	0	0	0	0	0	0	Gencode,F5promoter
chr7	44107094	44109679	-	RP23-361A18.6	unprocessed_pseudogene	1	1	0	0	0	0	0	0	0	0	Gencode
chr7	44112657	44112666	+	mm10_fantom5.134699	promoter	0	0	1	1	0	0	0	0	1	0.111111	F5promoter,EPD
chr7	44112665	44112666	+	mm10_epd.17069	promoter	0	0	1	1	0	0	0	0	1	1	F5promoter,EPD
chr7	44112672	44116922	+	Klk1b22	protein_coding	1	1	1	0.008941	0	0	0	0	0	0	Gencode,F5promoter
chr7	44116257	44116295	-	mm10_fantom5.134700	promoter	1	1	1	1	0	0	0	0	0	0	Gencode,F5promoter
chr7	44117491	44119801	-	RP23-361A18.14	unprocessed_pseudogene	1	1	0	0	0	0	0	0	0	0	Gencode
chr7	44122248	44122258	+	mm10_fantom5.134701	promoter	0	0	1	1	0	0	0	0	0	0	F5promoter
chr7	44123257	44135543	-	RP23-361A18.13	unprocessed_pseudogene	2	1	0	0	0	0	0	0	0	0	Gencode
chr7	44132646	44133466	+	Klk1b23-ps	unprocessed_pseudogene	2	1	0	0	0	0	0	0	0	0	Gencode
chr7	44137250	44137257	+	mm10_fantom5.134702	promoter	1	1	1	1	0	0	0	0	0	0	Gencode,F5promoter
chr7	44137264	44137289	+	mm10_fantom5.134703	promoter	1	1	1	1	0	0	0	0	0	0	Gencode,F5promoter
chr7	44139773	44140144	.	mm10_enhancer.37100	enhancer	1	1	0	0	1	1	0	0	0	0	Gencode,F5enhancer,EPD
chr7	44140589	44140610	+	mm10_fantom5.134704	promoter	1	1	1	1	0	0	0	0	0	0	Gencode,F5promoter
chr7	44156843	44157786	-	RP23-184D18.18	TEC	1	1	0	0	0	0	0	0	0	0	Gencode
chr7	44188205	44188222	+	mm10_fantom5.134705	promoter	0	0	1	1	0	0	0	0	0	0	F5promoter
chr7	44188235	44192455	+	Klk1b24	protein_coding	1	1	0	0	0	0	0	0	1	0.000237	Gencode,EPD
chr7	44188236	44188237	+	mm10_epd.17070	promoter	1	1	0	0	0	0	0	0	1	1	Gencode,EPD
chr7	44193193	44195628	-	RP23-361A18.17	unprocessed_pseudogene	1	1	0	0	0	0	0	0	0	0	Gencode
chr7	44198107	44198138	+	mm10_fantom5.134706	promoter	0	0	1	1	0	0	0	0	0	0	F5promoter
chr7	44198179	44198183	+	mm10_fantom5.134707	promoter	0	0	1	1	0	0	0	0	0	0	F5promoter
chr7	44198190	44202352	+	Klk1b3	protein_coding	1	1	2	0.012734	0	0	0	0	1	0.00024	Gencode,F5promoter,EPD
chr7	44198194	44198216	+	mm10_fantom5.134708	promoter	1	1	1	1	0	0	0	0	1	0.045455	Gencode,F5promoter,EPD
chr7	44198210	44198211	+	mm10_epd.17071	promoter	1	1	1	1	0	0	0	0	1	1	Gencode,F5promoter,EPD
chr7	44200997	44201028	+	mm10_fantom5.134709	promoter	1	1	1	1	0	0	0	0	0	0	Gencode,F5promoter
chr7	44205095	44205114	+	mm10_nast.13439	NAST	0	0	0	0	0	0	1	1	0	0	NAST
chr7	44207307	44207329	+	mm10_fantom5.134710	promoter	0	0	1	1	0	0	0	0	0	0	F5promoter
chr7	44207411	44207412	+	mm10_epd.17072	promoter	0	0	0	0	0	0	0	0	1	1	EPD
chr7	44207434	44211754	+	Klk1b4	protein_coding	1	1	2	0.005556	0	0	0	0	0	0	Gencode,F5promoter
chr7	44209598	44209612	+	mm10_fantom5.134711	promoter	1	1	1	1	0	0	0	0	0	0	Gencode,F5promoter
chr7	44210691	44210701	+	mm10_fantom5.134712	promoter	1	1	1	1	0	0	0	0	0	0	Gencode,F5promoter
chr7	44212068	44214718	-	RP23-184D18.19	unprocessed_pseudogene	1	1	0	0	0	0	0	0	0	0	Gencode
chr7	44216332	44216382	+	mm10_fantom5.134713	promoter	1	1	1	1	0	0	0	0	0	0	Gencode,F5promoter
chr7	44216456	44216466	+	mm10_fantom5.134714	promoter	1	1	1	1	0	0	0	0	1	0.1	Gencode,F5promoter,EPD
chr7	44216458	44216459	+	mm10_epd.17073	promoter	1	1	1	1	0	0	0	0	1	1	Gencode,F5promoter,EPD
chr7	44218557	44218561	+	mm10_fantom5.134715	promoter	1	1	1	1	0	0	0	0	0	0	Gencode,F5promoter
chr7	44219245	44219278	+	mm10_fantom5.134716	promoter	1	1	1	1	0	0	0	0	0	0	Gencode,F5promoter
chr7	44221016	44227421	-	Gm10109	transcribed_unprocessed_pseudogene	2	1	2	0.008119	0	0	0	0	1	0.000156	Gencode,F5promoter,EPD
chr7	44225328	44225359	+	mm10_fantom5.134717	promoter	1	1	1	1	0	0	0	0	0	0	Gencode,F5promoter
chr7	44225359	44229618	+	Klk1	protein_coding	2	1	3	0.009861	0	0	0	0	1	0.000235	Gencode,F5promoter,EPD
chr7	44225430	44225451	+	mm10_fantom5.134718	promoter	2	1	1	1	0	0	0	0	1	0.047619	Gencode,F5promoter,EPD
chr7	44225439	44225440	+	mm10_epd.17074	promoter	2	1	1	1	0	0	0	0	1	1	Gencode,F5promoter,EPD
chr7	44227622	44227631	+	mm10_fantom5.134719	promoter	1	1	1	1	0	0	0	0	0	0	Gencode,F5promoter
chr7	44228344	44228356	+	mm10_fantom5.134720	promoter	1	1	1	1	0	0	0	0	0	0	Gencode,F5promoter
chr7	44229929	44236122	-	1700028J19Rik	protein_coding	1	1	2	0.005006	0	0	0	0	0	0	Gencode,F5promoter
chr7	44236086	44236093	-	mm10_fantom5.134721	promoter	1	1	1	1	0	0	0	0	0	0	Gencode,F5promoter
chr7	44236098	44236124	-	mm10_fantom5.134722	promoter	1	0.923077	1	1	0	0	0	0	0	0	Gencode,F5promoter
chr7	44236129	44236132	-	mm10_fantom5.134723	promoter	0	0	1	1	0	0	0	0	0	0	F5promoter
chr7	44236137	44236142	+	mm10_fantom5.134724	promoter	0	0	1	1	0	0	0	0	0	0	F5promoter
chr7	44236149	44236183	+	mm10_fantom5.134725	promoter	1	0.205882	1	1	0	0	0	0	0	0	Gencode,F5promoter
chr7	44236190	44236202	+	mm10_fantom5.134726	promoter	1	1	1	1	0	0	0	0	0	0	Gencode,F5promoter
chr7	44236869	44236903	.	mm10_enhancer.37101	enhancer	1	1	0	0	1	1	0	0	0	0	Gencode,F5enhancer,EPD
chr7	44238622	44238828	.	mm10_enhancer.37102	enhancer	1	1	0	0	1	1	0	0	0	0	Gencode,F5enhancer,EPD
chr7	44239747	44240035	+	Gm25386	misc_RNA	2	1	0	0	0	0	0	0	0	0	Gencode
chr7	44241224	44241240	-	mm10_fantom5.134727	promoter	1	1	1	1	0	0	0	0	0	0	Gencode,F5promoter
chr7	44241246	44241262	-	mm10_fantom5.134728	promoter	1	1	1	1	0	0	0	0	0	0	Gencode,F5promoter
chr7	44241271	44241281	-	mm10_fantom5.134729	promoter	1	1	1	1	0	0	0	0	0	0	Gencode,F5promoter
chr7	44246690	44246710	-	mm10_fantom5.134730	promoter	0	0	1	1	0	0	0	0	0	0	F5promoter
chr7	44246721	44252319	+	2410002F23Rik	protein_coding	7	1	1	0.003394	0	0	1	0.003751	2	0.000357	Gencode,F5promoter,NAST,EPD
chr7	44246771	44246792	+	mm10_nast.13440	NAST	2	1	1	0.714286	0	0	1	1	1	0.047619	Gencode,F5promoter,NAST,EPD
chr7	44246777	44246796	+	mm10_fantom5.134731	promoter	2	1	1	1	0	0	1	0.789474	1	0.052632	Gencode,F5promoter,NAST,EPD
chr7	44246786	44246787	+	mm10_epd.17075	promoter	2	1	1	1	0	0	1	1	1	1	Gencode,F5promoter,NAST,EPD
chr7	44248089	44248180	+	Gm26247	snoRNA	3	1	0	0	0	0	0	0	0	0	Gencode
chr7	44249851	44249941	+	Snord88c	snoRNA	3	1	0	0	0	0	0	0	0	0	Gencode
chr7	44250067	44250068	+	mm10_epd.17076	promoter	2	1	0	0	0	0	0	0	1	1	Gencode,EPD
chr7	44250134	44250224	+	Snord88a	snoRNA	3	1	0	0	0	0	0	0	0	0	Gencode
chr7	44250449	44250542	+	Gm23991	snoRNA	3	1	0	0	0	0	0	0	0	0	Gencode
chr7	44257165	44257166	-	mm10_epd.17077	promoter	2	1	0	0	0	0	0	0	1	1	Gencode,EPD
chr7	44261424	44261502	+	mm10_fantom5.134732	promoter	2	1	1	1	0	0	0	0	0	0	Gencode,F5promoter
chr7	44261446	44261891	+	Gm15517	processed_transcript	2	1	1	0.125843	0	0	0	0	0	0	Gencode,F5promoter
chr7	44267788	44268716	-	RP23-312I2.7	processed_pseudogene	1	1	0	0	0	0	0	0	0	0	Gencode
chr7	44271493	44271576	.	mm10_enhancer.37103	enhancer	0	0	0	0	1	1	0	0	0	0	F5enhancer
chr7	44281449	44282398	-	RP23-312I2.4	processed_pseudogene	1	1	0	0	0	0	0	0	0	0	Gencode
chr7	44299914	44300887	-	RP23-312I2.3	processed_pseudogene	1	1	0	0	0	0	0	0	0	0	Gencode
chr7	44302686	44306902	-	Clec11a	protein_coding	1	1	1	0.008776	0	0	0	0	0	0	Gencode,F5promoter
chr7	44304863	44304900	-	mm10_fantom5.134733	promoter	1	1	1	1	0	0	0	0	0	0	Gencode,F5promoter
chr7	44306903	44306953	-	mm10_fantom5.134734	promoter	0	0	1	1	0	0	1	0.36	1	0.02	NA
chr7	44306921	44306939	-	mm10_nast.13441	NAST	0	0	1	1	0	0	1	1	1	0.055556	NA
chr7	44306922	44306923	-	mm10_epd.17078	promoter	0	0	1	1	0	0	1	1	1	1	NA
chr7	44306995	44307004	-	mm10_fantom5.134735	promoter	0	0	1	1	0	0	0	0	0	0	F5promoter
chr7	44310190	44310205	+	mm10_fantom5.134736	promoter	0	0	1	1	0	0	0	0	0	0	F5promoter
chr7	44310213	44310242	+	mm10_fantom5.134737	promoter	0	0	1	1	0	0	0	0	1	0.034483	F5promoter,EPD
chr7	44310224	44310225	+	mm10_epd.17079	promoter	0	0	1	1	0	0	0	0	1	1	F5promoter,EPD
chr7	44311409	44311778	.	mm10_enhancer.37104	enhancer	1	1	0	0	1	1	0	0	0	0	Gencode,F5enhancer,EPD
chr7	44314750	44314907	+	RP23-312I2.5	TEC	2	1	0	0	0	0	0	0	0	0	Gencode
chr7	44319794	44319808	+	mm10_fantom5.134738	promoter	1	1	1	1	0	0	0	0	0	0	Gencode,F5promoter
chr7	44319809	44319835	+	mm10_fantom5.134739	promoter	1	1	1	1	0	0	0	0	0	0	Gencode,F5promoter
chr7	44335675	44335687	+	mm10_fantom5.134740	promoter	1	1	1	1	0	0	0	0	0	0	Gencode,F5promoter
chr7	44335719	44335752	+	mm10_fantom5.134741	promoter	1	1	1	1	0	0	0	0	0	0	Gencode,F5promoter
chr7	44335765	44335783	+	mm10_fantom5.134742	promoter	1	1	1	1	0	0	0	0	0	0	Gencode,F5promoter
chr7	44335784	44335812	+	mm10_fantom5.134743	promoter	1	1	1	1	0	0	0	0	0	0	Gencode,F5promoter
chr7	44335823	44335830	+	mm10_fantom5.134744	promoter	1	1	1	1	0	0	0	0	0	0	Gencode,F5promoter
chr7	44343663	44343682	+	mm10_fantom5.134745	promoter	1	1	1	1	0	0	0	0	0	0	Gencode,F5promoter
chr7	44350808	44350809	+	mm10_epd.17080	promoter	1	1	0	0	0	0	0	0	1	1	Gencode,EPD
chr7	44351753	44351766	+	mm10_fantom5.134746	promoter	1	1	1	1	0	0	0	0	1	0.076923	Gencode,F5promoter,EPD
chr7	44351759	44351760	+	mm10_epd.17081	promoter	1	1	1	1	0	0	0	0	1	1	Gencode,F5promoter,EPD
chr7	44355915	44355929	+	mm10_fantom5.134747	promoter	1	1	1	1	0	0	0	0	0	0	Gencode,F5promoter
chr7	44356339	44356353	+	mm10_fantom5.134748	promoter	1	1	1	1	0	0	0	0	0	0	Gencode,F5promoter
chr7	44356630	44356643	+	mm10_fantom5.134749	promoter	1	1	1	1	0	0	0	0	0	0	Gencode,F5promoter
chr7	44357970	44357984	+	mm10_fantom5.134750	promoter	1	1	1	1	0	0	0	0	0	0	Gencode,F5promoter
chr7	44358498	44358509	+	mm10_fantom5.134751	promoter	1	1	1	1	0	0	0	0	0	0	Gencode,F5promoter
chr7	44358533	44358547	+	mm10_fantom5.134752	promoter	1	1	1	1	0	0	0	0	0	0	Gencode,F5promoter
chr7	44358574	44358583	+	mm10_fantom5.134753	promoter	1	1	1	1	0	0	0	0	0	0	Gencode,F5promoter
chr7	44358589	44358613	+	mm10_fantom5.134754	promoter	1	1	1	1	0	0	0	0	0	0	Gencode,F5promoter
chr7	44359105	44359114	+	mm10_fantom5.134755	promoter	1	1	1	1	0	0	0	0	0	0	Gencode,F5promoter
chr7	44359736	44359763	+	mm10_fantom5.134756	promoter	1	1	1	1	0	0	0	0	0	0	Gencode,F5promoter
chr7	44359777	44359788	-	mm10_fantom5.134757	promoter	1	1	1	1	0	0	0	0	0	0	Gencode,F5promoter
chr7	44359843	44359855	-	mm10_fantom5.134758	promoter	1	1	1	1	0	0	0	0	0	0	Gencode,F5promoter
chr7	44362563	44363288	+	RP23-312I2.8	antisense	2	1	0	0	0	0	0	0	0	0	Gencode
chr7	44374305	44374316	+	mm10_fantom5.134759	promoter	1	1	1	1	0	0	0	0	0	0	Gencode,F5promoter
chr7	44375006	44375035	-	mm10_fantom5.134760	promoter	1	1	1	1	0	0	0	0	1	0.034483	Gencode,F5promoter,EPD
chr7	44375018	44375019	-	mm10_epd.17082	promoter	1	1	1	1	0	0	0	0	1	1	Gencode,F5promoter,EPD
chr7	44384098	44384146	+	mm10_fantom5.134761	promoter	2	1	1	1	0	0	0	0	1	0.020833	Gencode,F5promoter,EPD
chr7	44384125	44384126	+	mm10_epd.17083	promoter	2	1	1	1	0	0	0	0	1	1	Gencode,F5promoter,EPD
chr7	44384637	44384674	+	mm10_fantom5.134762	promoter	2	1	1	1	0	0	0	0	0	0	Gencode,F5promoter
chr7	44384719	44384750	+	mm10_fantom5.134763	promoter	2	1	1	1	0	0	0	0	0	0	Gencode,F5promoter
chr7	44384803	44384844	+	mm10_fantom5.134764	promoter	2	1	1	1	0	0	0	0	0	0	Gencode,F5promoter
chr7	44386399	44389154	+	RP23-312I2.6	TEC	2	1	0	0	0	0	0	0	0	0	Gencode
chr7	44405653	44406064	.	mm10_enhancer.37105	enhancer	0	0	0	0	1	1	0	0	0	0	F5enhancer
chr7	44428598	44428629	+	mm10_fantom5.134765	promoter	0	0	1	1	0	0	0	0	0	0	F5promoter
chr7	44428790	44428816	+	mm10_fantom5.134766	promoter	0	0	1	1	0	0	0	0	0	0	F5promoter
chr7	44428817	44428837	+	mm10_fantom5.134767	promoter	0	0	1	1	0	0	0	0	0	0	F5promoter
chr7	44428843	44428867	+	mm10_fantom5.134768	promoter	0	0	1	1	0	0	0	0	0	0	F5promoter
chr7	44428938	44428979	+	mm10_fantom5.134769	promoter	0	0	1	1	0	0	0	0	0	0	F5promoter
chr7	44430024	44430418	.	mm10_enhancer.37106	enhancer	1	1	0	0	1	1	0	0	0	0	Gencode,F5enhancer,EPD
chr7	44441322	44441757	.	mm10_enhancer.37107	enhancer	1	1	1	0.094253	1	1	0	0	0	0	Gencode,F5promoter,F5enhancer
chr7	44441715	44441756	+	mm10_fantom5.134770	promoter	1	1	1	1	1	1	0	0	0	0	Gencode,F5promoter,F5enhancer
chr7	44441967	44441972	+	mm10_fantom5.134771	promoter	1	1	1	1	0	0	0	0	0	0	Gencode,F5promoter
chr7	44441989	44442022	+	mm10_fantom5.134772	promoter	1	1	1	1	0	0	0	0	0	0	Gencode,F5promoter
chr7	44442023	44442038	+	mm10_fantom5.134773	promoter	1	1	1	1	0	0	0	0	0	0	Gencode,F5promoter
chr7	44442069	44442080	+	mm10_fantom5.134774	promoter	1	1	1	1	0	0	0	0	0	0	Gencode,F5promoter
chr7	44442275	44442276	+	mm10_epd.17084	promoter	1	1	0	0	0	0	0	0	1	1	Gencode,EPD
chr7	44442398	44442425	+	mm10_fantom5.134775	promoter	1	1	1	1	0	0	0	0	0	0	Gencode,F5promoter
chr7	44453445	44453633	.	mm10_enhancer.37108	enhancer	1	1	0	0	1	1	0	0	0	0	Gencode,F5enhancer,EPD
chr7	44462121	44462165	+	mm10_fantom5.134776	promoter	1	1	1	1	0	0	0	0	0	0	Gencode,F5promoter
chr7	44463023	44463047	+	mm10_fantom5.134777	promoter	1	1	1	1	0	0	0	0	0	0	Gencode,F5promoter
chr7	44463109	44463111	+	mm10_fantom5.134778	promoter	1	1	1	1	0	0	0	0	0	0	Gencode,F5promoter
chr7	44465391	44465419	+	mm10_fantom5.134779	promoter	1	1	1	1	0	0	0	0	1	0.035714	Gencode,F5promoter,EPD
chr7	44465401	44465402	+	mm10_epd.17085	promoter	1	1	1	1	0	0	0	0	1	1	Gencode,F5promoter,EPD
chr7	44465422	44465451	+	mm10_fantom5.134780	promoter	1	1	1	1	0	0	0	0	0	0	Gencode,F5promoter
chr7	44466664	44466674	+	mm10_fantom5.134781	promoter	1	1	1	1	0	0	0	0	0	0	Gencode,F5promoter
chr7	44467979	44471662	+	Josd2	protein_coding	2	1	5	0.033668	0	0	0	0	1	0.000272	Gencode,F5promoter,EPD
chr7	44467987	44468014	+	mm10_fantom5.134782	promoter	1	1	1	1	0	0	0	0	0	0	Gencode,F5promoter
chr7	44468020	44468043	+	mm10_fantom5.134783	promoter	1	1	1	1	0	0	0	0	0	0	Gencode,F5promoter
chr7	44468051	44468070	+	mm10_fantom5.134784	promoter	1	1	1	1	0	0	0	0	1	0.052632	Gencode,F5promoter,EPD
chr7	44468058	44468059	+	mm10_epd.17086	promoter	1	1	1	1	0	0	0	0	1	1	Gencode,F5promoter,EPD
chr7	44468074	44468084	+	mm10_fantom5.134785	promoter	1	1	1	1	0	0	0	0	0	0	Gencode,F5promoter
chr7	44468088	44468133	+	mm10_fantom5.134786	promoter	1	1	1	1	0	0	0	0	0	0	Gencode,F5promoter
chr7	44470346	44470411	+	Mir7052	miRNA	2	1	0	0	0	0	0	0	0	0	Gencode
chr7	44473531	44473549	+	mm10_fantom5.134787	promoter	0	0	1	1	0	0	0	0	0	0	F5promoter
chr7	44473555	44473568	+	mm10_fantom5.134788	promoter	0	0	1	1	0	0	0	0	0	0	F5promoter
chr7	44473589	44473603	+	mm10_fantom5.134789	promoter	0	0	1	1	0	0	0	0	0	0	F5promoter
chr7	44473633	44473642	+	mm10_fantom5.134790	promoter	0	0	1	1	0	0	0	0	0	0	F5promoter
chr7	44473743	44473873	+	mm10_fantom5.134791	promoter	0	0	1	1	0	0	0	0	0	0	F5promoter
chr7	44473901	44473936	+	mm10_fantom5.134792	promoter	0	0	1	1	0	0	0	0	0	0	F5promoter
chr7	44473944	44473969	+	mm10_fantom5.134793	promoter	0	0	1	1	0	0	0	0	0	0	F5promoter
chr7	44473975	44473992	+	mm10_fantom5.134794	promoter	0	0	1	1	0	0	0	0	0	0	F5promoter
chr7	44474000	44474007	+	mm10_fantom5.134795	promoter	0	0	1	1	0	0	0	0	0	0	F5promoter
chr7	44474009	44474017	-	mm10_fantom5.134796	promoter	0	0	2	1	0	0	0	0	0	0	F5promoter
chr7	44474011	44474019	+	mm10_fantom5.134797	promoter	0	0	2	1	0	0	0	0	0	0	F5promoter
chr7	44474031	44474045	+	mm10_fantom5.134798	promoter	0	0	1	1	0	0	0	0	0	0	F5promoter
chr7	44474080	44474095	+	mm10_fantom5.134799	promoter	0	0	1	1	0	0	0	0	0	0	F5promoter
chr7	44474604	44474615	+	mm10_fantom5.134800	promoter	0	0	1	1	0	0	0	0	0	0	F5promoter
chr7	44474678	44474694	+	mm10_fantom5.134801	promoter	0	0	1	1	0	0	0	0	0	0	F5promoter
chr7	44474763	44474776	+	mm10_fantom5.134802	promoter	0	0	1	1	0	0	0	0	0	0	F5promoter
chr7	44475073	44475076	+	mm10_fantom5.134803	promoter	0	0	1	1	0	0	0	0	0	0	F5promoter
chr7	44475258	44475259	+	mm10_fantom5.134804	promoter	0	0	1	1	0	0	0	0	0	0	F5promoter
chr7	44475267	44475268	+	mm10_fantom5.134805	promoter	0	0	1	1	0	0	0	0	0	0	F5promoter
chr7	44475471	44475485	+	mm10_fantom5.134806	promoter	0	0	1	1	0	0	0	0	0	0	F5promoter
chr7	44475512	44475524	+	mm10_fantom5.134807	promoter	0	0	1	1	0	0	0	0	0	0	F5promoter
chr7	44475528	44475539	+	mm10_fantom5.134808	promoter	0	0	1	1	0	0	0	0	0	0	F5promoter
chr7	44475599	44475611	+	mm10_fantom5.134809	promoter	0	0	1	1	0	0	0	0	0	0	F5promoter
chr7	44475692	44475703	+	mm10_fantom5.134810	promoter	0	0	1	1	0	0	0	0	0	0	F5promoter
chr7	44475752	44475784	-	mm10_fantom5.134811	promoter	0	0	3	1	0	0	0	0	0	0	F5promoter
chr7	44475753	44475754	+	mm10_fantom5.134812	promoter	0	0	2	1	0	0	0	0	0	0	F5promoter
chr7	44475758	44475787	+	mm10_fantom5.134813	promoter	0	0	2	1	0	0	0	0	0	0	F5promoter
chr7	44475910	44475932	+	mm10_fantom5.134814	promoter	0	0	1	1	0	0	0	0	0	0	F5promoter
chr7	44475952	44475963	+	mm10_fantom5.134815	promoter	0	0	1	1	0	0	0	0	0	0	F5promoter
chr7	44475968	44475973	+	mm10_fantom5.134816	promoter	0	0	1	1	0	0	0	0	0	0	F5promoter
chr7	44475985	44475996	+	mm10_fantom5.134817	promoter	0	0	1	1	0	0	0	0	0	0	F5promoter
chr7	44476011	44476014	+	mm10_fantom5.134818	promoter	0	0	1	1	0	0	0	0	0	0	F5promoter
chr7	44476024	44476029	+	mm10_fantom5.134819	promoter	0	0	1	1	0	0	0	0	0	0	F5promoter
chr7	44476040	44476051	+	mm10_fantom5.134820	promoter	0	0	1	1	0	0	0	0	0	0	F5promoter
chr7	44476102	44476107	+	mm10_fantom5.134821	promoter	0	0	1	1	0	0	0	0	0	0	F5promoter
chr7	44476114	44476131	+	mm10_fantom5.134822	promoter	0	0	1	1	0	0	0	0	0	0	F5promoter
chr7	44476133	44476144	+	mm10_fantom5.134823	promoter	0	0	1	1	0	0	0	0	0	0	F5promoter
chr7	44476153	44476164	+	mm10_fantom5.134824	promoter	0	0	1	1	0	0	0	0	0	0	F5promoter
chr7	44476167	44476178	+	mm10_fantom5.134825	promoter	0	0	1	1	0	0	0	0	0	0	F5promoter
chr7	44476204	44476209	+	mm10_fantom5.134826	promoter	0	0	1	1	0	0	0	0	0	0	F5promoter
chr7	44476225	44476242	+	mm10_fantom5.134827	promoter	0	0	1	1	0	0	0	0	0	0	F5promoter
chr7	44476263	44476282	+	mm10_fantom5.134828	promoter	0	0	1	1	0	0	0	0	0	0	F5promoter
chr7	44476296	44476325	+	mm10_fantom5.134829	promoter	0	0	1	1	0	0	0	0	0	0	F5promoter
chr7	44476333	44476340	+	mm10_fantom5.134830	promoter	0	0	1	1	0	0	0	0	0	0	F5promoter
chr7	44476349	44476354	+	mm10_fantom5.134831	promoter	0	0	1	1	0	0	0	0	0	0	F5promoter
chr7	44476362	44476372	+	mm10_fantom5.134832	promoter	0	0	1	1	0	0	0	0	0	0	F5promoter
chr7	44476398	44476402	+	mm10_fantom5.134833	promoter	0	0	1	1	0	0	0	0	0	0	F5promoter
chr7	44476420	44476449	+	mm10_fantom5.134834	promoter	0	0	1	1	0	0	0	0	0	0	F5promoter
chr7	44476492	44476521	+	mm10_fantom5.134835	promoter	0	0	1	1	0	0	0	0	0	0	F5promoter
chr7	44476530	44476533	+	mm10_fantom5.134836	promoter	0	0	1	1	0	0	0	0	0	0	F5promoter
chr7	44476550	44476575	+	mm10_fantom5.134837	promoter	0	0	1	1	0	0	0	0	0	0	F5promoter
chr7	44476606	44476617	+	mm10_fantom5.134838	promoter	0	0	1	1	0	0	0	0	0	0	F5promoter
chr7	44476625	44476651	+	mm10_fantom5.134839	promoter	0	0	1	1	0	0	0	0	0	0	F5promoter
chr7	44476667	44476670	+	mm10_fantom5.134840	promoter	0	0	1	1	0	0	0	0	0	0	F5promoter
chr7	44476695	44476723	+	mm10_fantom5.134841	promoter	0	0	1	1	0	0	0	0	0	0	F5promoter
chr7	44476750	44476790	+	mm10_fantom5.134842	promoter	0	0	1	1	0	0	0	0	0	0	F5promoter
chr7	44476791	44476813	+	mm10_fantom5.134843	promoter	0	0	1	1	0	0	0	0	0	0	F5promoter
chr7	44476818	44476833	+	mm10_fantom5.134844	promoter	0	0	1	1	0	0	0	0	0	0	F5promoter
chr7	44476837	44476846	+	mm10_fantom5.134845	promoter	0	0	1	1	0	0	0	0	0	0	F5promoter
chr7	44476876	44476887	+	mm10_fantom5.134846	promoter	0	0	1	1	0	0	0	0	0	0	F5promoter
chr7	44476889	44476890	+	mm10_fantom5.134847	promoter	0	0	1	1	0	0	0	0	0	0	F5promoter
chr7	44476894	44476903	+	mm10_fantom5.134848	promoter	0	0	1	1	0	0	0	0	0	0	F5promoter
chr7	44476913	44476923	+	mm10_fantom5.134849	promoter	0	0	1	1	0	0	0	0	0	0	F5promoter
chr7	44476932	44476958	+	mm10_fantom5.134850	promoter	0	0	1	1	0	0	0	0	0	0	F5promoter
chr7	44476959	44476970	+	mm10_fantom5.134851	promoter	0	0	1	1	0	0	0	0	0	0	F5promoter
chr7	44476975	44476992	+	mm10_fantom5.134852	promoter	0	0	1	1	0	0	0	0	0	0	F5promoter
chr7	44477003	44477022	+	mm10_fantom5.134853	promoter	0	0	1	1	0	0	0	0	0	0	F5promoter
chr7	44477028	44477042	+	mm10_fantom5.134854	promoter	0	0	1	1	0	0	0	0	0	0	F5promoter
chr7	44477058	44477069	+	mm10_fantom5.134855	promoter	0	0	1	1	0	0	0	0	0	0	F5promoter
chr7	44477079	44477090	+	mm10_fantom5.134856	promoter	0	0	1	1	0	0	0	0	0	0	F5promoter
chr7	44477102	44477109	+	mm10_fantom5.134857	promoter	0	0	1	1	0	0	0	0	0	0	F5promoter
chr7	44477142	44477160	+	mm10_fantom5.134858	promoter	0	0	1	1	0	0	0	0	0	0	F5promoter
chr7	44477212	44477241	+	mm10_fantom5.134859	promoter	0	0	1	1	0	0	0	0	0	0	F5promoter
chr7	44477242	44477253	+	mm10_fantom5.134860	promoter	0	0	1	1	0	0	0	0	0	0	F5promoter
chr7	44477277	44477333	+	mm10_fantom5.134861	promoter	0	0	1	1	0	0	0	0	0	0	F5promoter
chr7	44477336	44477347	+	mm10_fantom5.134862	promoter	0	0	1	1	0	0	0	0	0	0	F5promoter
chr7	44477376	44477379	+	mm10_fantom5.134863	promoter	0	0	1	1	0	0	0	0	0	0	F5promoter
chr7	44477391	44477398	+	mm10_fantom5.134864	promoter	0	0	1	1	0	0	0	0	0	0	F5promoter
chr7	44477410	44477419	+	mm10_fantom5.134865	promoter	0	0	1	1	0	0	0	0	0	0	F5promoter
chr7	44477439	44477460	+	mm10_fantom5.134866	promoter	0	0	1	1	0	0	0	0	0	0	F5promoter
chr7	44477475	44477483	-	mm10_fantom5.134867	promoter	0	0	2	1	0	0	0	0	0	0	F5promoter
chr7	44477477	44477488	+	mm10_fantom5.134868	promoter	0	0	2	1	0	0	0	0	0	0	F5promoter
chr7	44477524	44477535	+	mm10_fantom5.134869	promoter	0	0	1	1	0	0	0	0	0	0	F5promoter
chr7	44477554	44477576	+	mm10_fantom5.134870	promoter	0	0	1	1	0	0	0	0	0	0	F5promoter
chr7	44477578	44477599	+	mm10_fantom5.134871	promoter	0	0	1	1	0	0	0	0	0	0	F5promoter
chr7	44477609	44477618	+	mm10_fantom5.134872	promoter	0	0	1	1	0	0	0	0	0	0	F5promoter
chr7	44477619	44477643	+	mm10_fantom5.134873	promoter	0	0	1	1	0	0	0	0	0	0	F5promoter
chr7	44477653	44477674	+	mm10_fantom5.134874	promoter	0	0	1	1	0	0	0	0	0	0	F5promoter
chr7	44477676	44477702	+	mm10_fantom5.134875	promoter	0	0	1	1	0	0	0	0	0	0	F5promoter
chr7	44477706	44477750	+	mm10_fantom5.134876	promoter	0	0	1	1	0	0	0	0	0	0	F5promoter
chr7	44477766	44477777	+	mm10_fantom5.134877	promoter	0	0	1	1	0	0	0	0	0	0	F5promoter
chr7	44477794	44477826	+	mm10_fantom5.134878	promoter	0	0	1	1	0	0	0	0	0	0	F5promoter
chr7	44477830	44477837	+	mm10_fantom5.134879	promoter	0	0	1	1	0	0	0	0	0	0	F5promoter
chr7	44477860	44477880	+	mm10_fantom5.134880	promoter	0	0	1	1	0	0	0	0	0	0	F5promoter
chr7	44477889	44477916	+	mm10_fantom5.134881	promoter	0	0	1	1	0	0	0	0	0	0	F5promoter
chr7	44477938	44477945	+	mm10_fantom5.134882	promoter	0	0	1	1	0	0	0	0	0	0	F5promoter
chr7	44478005	44478023	+	mm10_fantom5.134883	promoter	0	0	1	1	0	0	0	0	0	0	F5promoter
chr7	44478031	44478044	+	mm10_fantom5.134884	promoter	0	0	1	1	0	0	0	0	0	0	F5promoter
chr7	44478048	44478051	+	mm10_fantom5.134885	promoter	0	0	1	1	0	0	0	0	0	0	F5promoter
chr7	44478054	44478063	+	mm10_fantom5.134886	promoter	0	0	1	1	0	0	0	0	0	0	F5promoter
chr7	44478064	44478087	+	mm10_fantom5.134887	promoter	0	0	1	1	0	0	0	0	0	0	F5promoter
chr7	44478093	44478130	+	mm10_fantom5.134888	promoter	0	0	1	1	0	0	0	0	0	0	F5promoter
chr7	44478136	44478147	+	mm10_fantom5.134889	promoter	0	0	1	1	0	0	0	0	0	0	F5promoter
chr7	44478164	44478184	+	mm10_fantom5.134890	promoter	0	0	1	1	0	0	0	0	0	0	F5promoter
chr7	44478193	44478200	+	mm10_fantom5.134891	promoter	0	0	1	1	0	0	0	0	0	0	F5promoter
chr7	44478213	44478236	+	mm10_fantom5.134892	promoter	0	0	1	1	0	0	0	0	0	0	F5promoter
chr7	44478264	44478271	+	mm10_fantom5.134893	promoter	0	0	1	1	0	0	0	0	0	0	F5promoter
chr7	44478282	44478303	+	mm10_fantom5.134894	promoter	0	0	1	1	0	0	0	0	0	0	F5promoter
chr7	44478348	44478355	+	mm10_fantom5.134895	promoter	0	0	1	1	0	0	0	0	0	0	F5promoter
chr7	44478360	44478373	+	mm10_fantom5.134896	promoter	0	0	1	1	0	0	0	0	0	0	F5promoter
chr7	44478375	44478378	+	mm10_fantom5.134897	promoter	0	0	1	1	0	0	0	0	0	0	F5promoter
chr7	44478383	44478398	+	mm10_fantom5.134898	promoter	0	0	1	1	0	0	0	0	0	0	F5promoter
chr7	44478412	44478418	+	mm10_fantom5.134899	promoter	0	0	1	1	0	0	0	0	0	0	F5promoter
chr7	44478420	44478438	+	mm10_fantom5.134900	promoter	0	0	2	1	0	0	0	0	0	0	F5promoter
chr7	44478429	44478441	-	mm10_fantom5.134901	promoter	0	0	2	1	0	0	0	0	0	0	F5promoter
chr7	44478452	44478482	+	mm10_fantom5.134902	promoter	0	0	1	1	0	0	0	0	0	0	F5promoter
chr7	44478499	44478527	+	mm10_fantom5.134903	promoter	0	0	1	1	0	0	0	0	0	0	F5promoter
chr7	44478538	44478549	+	mm10_fantom5.134904	promoter	0	0	1	1	0	0	0	0	0	0	F5promoter
chr7	44478569	44478589	+	mm10_fantom5.134905	promoter	0	0	1	1	0	0	0	0	0	0	F5promoter
chr7	44478595	44478606	+	mm10_fantom5.134906	promoter	0	0	1	1	0	0	0	0	0	0	F5promoter
chr7	44478609	44478620	+	mm10_fantom5.134907	promoter	0	0	1	1	0	0	0	0	0	0	F5promoter
chr7	44478626	44478632	+	mm10_fantom5.134908	promoter	0	0	1	1	0	0	0	0	0	0	F5promoter
chr7	44478641	44478646	+	mm10_fantom5.134909	promoter	0	0	1	1	0	0	0	0	0	0	F5promoter
chr7	44478678	44478685	+	mm10_fantom5.134910	promoter	0	0	1	1	0	0	0	0	0	0	F5promoter
chr7	44478696	44478721	+	mm10_fantom5.134911	promoter	0	0	1	1	0	0	0	0	0	0	F5promoter
chr7	44478732	44478746	+	mm10_fantom5.134912	promoter	0	0	1	1	0	0	0	0	0	0	F5promoter
chr7	44478780	44478828	+	mm10_fantom5.134913	promoter	0	0	1	1	0	0	0	0	0	0	F5promoter
chr7	44478841	44478866	+	mm10_fantom5.134914	promoter	0	0	1	1	0	0	0	0	0	0	F5promoter
chr7	44478870	44478892	+	mm10_fantom5.134915	promoter	0	0	1	1	0	0	0	0	0	0	F5promoter
chr7	44478908	44478924	+	mm10_fantom5.134916	promoter	0	0	1	1	0	0	0	0	0	0	F5promoter
chr7	44478926	44478946	+	mm10_fantom5.134917	promoter	0	0	2	1	0	0	0	0	0	0	F5promoter
chr7	44478930	44478951	-	mm10_fantom5.134918	promoter	0	0	3	1	0	0	0	0	0	0	F5promoter
chr7	44478947	44478970	+	mm10_fantom5.134919	promoter	0	0	2	1	0	0	0	0	0	0	F5promoter
chr7	44479011	44479020	+	mm10_fantom5.134920	promoter	0	0	1	1	0	0	0	0	0	0	F5promoter
chr7	44479232	44479235	+	mm10_fantom5.134921	promoter	0	0	1	1	0	0	0	0	0	0	F5promoter
chr7	44479365	44479406	+	mm10_fantom5.134922	promoter	0	0	1	1	0	0	0	0	0	0	F5promoter
chr7	44479408	44479430	+	mm10_fantom5.134923	promoter	0	0	1	1	0	0	0	0	0	0	F5promoter
chr7	44479433	44479485	+	mm10_fantom5.134924	promoter	0	0	1	1	0	0	0	0	0	0	F5promoter
chr7	44479502	44479505	+	mm10_fantom5.134925	promoter	0	0	1	1	0	0	0	0	0	0	F5promoter
chr7	44479509	44479528	+	mm10_fantom5.134926	promoter	0	0	1	1	0	0	0	0	0	0	F5promoter
chr7	44479533	44479544	+	mm10_fantom5.134927	promoter	0	0	1	1	0	0	0	0	0	0	F5promoter
chr7	44479547	44479585	+	mm10_fantom5.134928	promoter	0	0	1	1	0	0	0	0	0	0	F5promoter
chr7	44479588	44479594	+	mm10_fantom5.134929	promoter	0	0	1	1	0	0	0	0	0	0	F5promoter
chr7	44479596	44479599	+	mm10_fantom5.134930	promoter	0	0	1	1	0	0	0	0	0	0	F5promoter
chr7	44479606	44479638	+	mm10_fantom5.134931	promoter	0	0	1	1	0	0	0	0	0	0	F5promoter
chr7	44479640	44479692	+	mm10_fantom5.134932	promoter	0	0	1	1	0	0	0	0	0	0	F5promoter
chr7	44479697	44479741	+	mm10_fantom5.134933	promoter	0	0	1	1	0	0	0	0	0	0	F5promoter
chr7	44479750	44479758	+	mm10_fantom5.134934	promoter	0	0	1	1	0	0	0	0	0	0	F5promoter
chr7	44479771	44479808	+	mm10_fantom5.134935	promoter	0	0	2	1	0	0	0	0	0	0	F5promoter
chr7	44479793	44479808	-	mm10_fantom5.134936	promoter	0	0	2	1	0	0	0	0	0	0	F5promoter
chr7	44479809	44479877	+	mm10_fantom5.134937	promoter	0	0	1	1	0	0	0	0	0	0	F5promoter
chr7	44479886	44479900	+	mm10_fantom5.134938	promoter	0	0	1	1	0	0	0	0	0	0	F5promoter
chr7	44479902	44479919	+	mm10_fantom5.134939	promoter	0	0	1	1	0	0	0	0	0	0	F5promoter
chr7	44479923	44479929	+	mm10_fantom5.134940	promoter	0	0	1	1	0	0	0	0	0	0	F5promoter
chr7	44479931	44479947	+	mm10_fantom5.134941	promoter	0	0	1	1	0	0	0	0	0	0	F5promoter
chr7	44479951	44479954	+	mm10_fantom5.134942	promoter	0	0	1	1	0	0	0	0	0	0	F5promoter
chr7	44480010	44480019	+	mm10_fantom5.134943	promoter	0	0	1	1	0	0	0	0	0	0	F5promoter
chr7	44480022	44480035	+	mm10_fantom5.134944	promoter	0	0	1	1	0	0	0	0	0	0	F5promoter
chr7	44480067	44480076	+	mm10_fantom5.134945	promoter	0	0	1	1	0	0	0	0	0	0	F5promoter
chr7	44480078	44480083	+	mm10_fantom5.134946	promoter	0	0	1	1	0	0	0	0	0	0	F5promoter
chr7	44480090	44480104	+	mm10_fantom5.134947	promoter	0	0	1	1	0	0	0	0	0	0	F5promoter
chr7	44480117	44480128	+	mm10_fantom5.134948	promoter	0	0	1	1	0	0	0	0	0	0	F5promoter
chr7	44480135	44480152	+	mm10_fantom5.134949	promoter	0	0	1	1	0	0	0	0	0	0	F5promoter
chr7	44480155	44480168	+	mm10_fantom5.134950	promoter	0	0	1	1	0	0	0	0	0	0	F5promoter
chr7	44480179	44480188	-	mm10_fantom5.134951	promoter	0	0	1	1	0	0	0	0	0	0	F5promoter
chr7	44480201	44480206	+	mm10_fantom5.134952	promoter	0	0	1	1	0	0	0	0	0	0	F5promoter
chr7	44480230	44480259	+	mm10_fantom5.134953	promoter	0	0	1	1	0	0	0	0	0	0	F5promoter
chr7	44480260	44480300	+	mm10_fantom5.134954	promoter	0	0	1	1	0	0	0	0	0	0	F5promoter
chr7	44480301	44480310	+	mm10_fantom5.134955	promoter	0	0	1	1	0	0	0	0	0	0	F5promoter
chr7	44480315	44480330	+	mm10_fantom5.134956	promoter	0	0	1	1	0	0	0	0	0	0	F5promoter
chr7	44480331	44480348	+	mm10_fantom5.134957	promoter	0	0	1	1	0	0	0	0	0	0	F5promoter
chr7	44480354	44480358	+	mm10_fantom5.134958	promoter	0	0	1	1	0	0	0	0	0	0	F5promoter
chr7	44480370	44480387	+	mm10_fantom5.134959	promoter	0	0	1	1	0	0	0	0	0	0	F5promoter
chr7	44480389	44480400	+	mm10_fantom5.134960	promoter	0	0	1	1	0	0	0	0	0	0	F5promoter
chr7	44480403	44480414	+	mm10_fantom5.134961	promoter	0	0	1	1	0	0	0	0	0	0	F5promoter
chr7	44480424	44480447	+	mm10_fantom5.134962	promoter	0	0	1	1	0	0	0	0	0	0	F5promoter
chr7	44480472	44480482	+	mm10_fantom5.134963	promoter	0	0	1	1	0	0	0	0	0	0	F5promoter
chr7	44480484	44480488	+	mm10_fantom5.134964	promoter	0	0	1	1	0	0	0	0	0	0	F5promoter
chr7	44480493	44480499	+	mm10_fantom5.134965	promoter	0	0	1	1	0	0	0	0	0	0	F5promoter
chr7	44480502	44480513	+	mm10_fantom5.134966	promoter	0	0	1	1	0	0	0	0	0	0	F5promoter
chr7	44480520	44480529	+	mm10_fantom5.134967	promoter	0	0	1	1	0	0	0	0	0	0	F5promoter
chr7	44480533	44480541	+	mm10_fantom5.134968	promoter	0	0	1	1	0	0	0	0	0	0	F5promoter
chr7	44480576	44480613	+	mm10_fantom5.134969	promoter	0	0	1	1	0	0	0	0	0	0	F5promoter
chr7	44480627	44480645	+	mm10_fantom5.134970	promoter	0	0	1	1	0	0	0	0	0	0	F5promoter
chr7	44480666	44480668	+	mm10_fantom5.134971	promoter	0	0	1	1	0	0	0	0	0	0	F5promoter
chr7	44480672	44480712	+	mm10_fantom5.134972	promoter	0	0	1	1	0	0	0	0	0	0	F5promoter
chr7	44480717	44480761	+	mm10_fantom5.134973	promoter	0	0	1	1	0	0	0	0	0	0	F5promoter
chr7	44480775	44480788	-	mm10_fantom5.134974	promoter	0	0	2	1	0	0	0	0	0	0	F5promoter
chr7	44480779	44480790	+	mm10_fantom5.134975	promoter	0	0	2	1	0	0	0	0	0	0	F5promoter
chr7	44480811	44480816	+	mm10_fantom5.134976	promoter	0	0	1	1	0	0	0	0	0	0	F5promoter
chr7	44480841	44480842	+	mm10_fantom5.134977	promoter	0	0	1	1	0	0	0	0	0	0	F5promoter
chr7	44480874	44480887	+	mm10_fantom5.134978	promoter	0	0	1	1	0	0	0	0	0	0	F5promoter
chr7	44480956	44480973	+	mm10_fantom5.134979	promoter	0	0	1	1	0	0	0	0	0	0	F5promoter
chr7	44480989	44481010	+	mm10_fantom5.134980	promoter	0	0	1	1	0	0	0	0	0	0	F5promoter
chr7	44481033	44481035	+	mm10_fantom5.134981	promoter	0	0	1	1	0	0	0	0	0	0	F5promoter
chr7	44481045	44481082	+	mm10_fantom5.134982	promoter	0	0	1	1	0	0	0	0	0	0	F5promoter
chr7	44481083	44481100	+	mm10_fantom5.134983	promoter	0	0	1	1	0	0	0	0	0	0	F5promoter
chr7	44481124	44481145	+	mm10_fantom5.134984	promoter	0	0	1	1	0	0	0	0	0	0	F5promoter
chr7	44481148	44481174	+	mm10_fantom5.134985	promoter	0	0	1	1	0	0	0	0	0	0	F5promoter
chr7	44481176	44481179	+	mm10_fantom5.134986	promoter	0	0	1	1	0	0	0	0	0	0	F5promoter
chr7	44481184	44481203	+	mm10_fantom5.134987	promoter	0	0	1	1	0	0	0	0	0	0	F5promoter
chr7	44481220	44481293	+	mm10_fantom5.134988	promoter	0	0	1	1	0	0	0	0	0	0	F5promoter
chr7	44481294	44481305	+	mm10_fantom5.134989	promoter	0	0	1	1	0	0	0	0	0	0	F5promoter
chr7	44481308	44481320	+	mm10_fantom5.134990	promoter	0	0	1	1	0	0	0	0	0	0	F5promoter
chr7	44481335	44481351	+	mm10_fantom5.134991	promoter	0	0	1	1	0	0	0	0	0	0	F5promoter
chr7	44481352	44481363	+	mm10_fantom5.134992	promoter	0	0	1	1	0	0	0	0	0	0	F5promoter
chr7	44481366	44481371	+	mm10_fantom5.134993	promoter	0	0	1	1	0	0	0	0	0	0	F5promoter
chr7	44481378	44481387	+	mm10_fantom5.134994	promoter	0	0	1	1	0	0	0	0	0	0	F5promoter
chr7	44481404	44481414	+	mm10_fantom5.134995	promoter	0	0	1	1	0	0	0	0	0	0	F5promoter
chr7	44481416	44481423	+	mm10_fantom5.134996	promoter	0	0	1	1	0	0	0	0	0	0	F5promoter
chr7	44481442	44481447	+	mm10_fantom5.134997	promoter	0	0	1	1	0	0	0	0	0	0	F5promoter
chr7	44481474	44481485	+	mm10_fantom5.134998	promoter	0	0	1	1	0	0	0	0	0	0	F5promoter
chr7	44481491	44481517	+	mm10_fantom5.134999	promoter	0	0	1	1	0	0	0	0	0	0	F5promoter
chr7	44481524	44481541	+	mm10_fantom5.135000	promoter	0	0	1	1	0	0	0	0	0	0	F5promoter
chr7	44481544	44481555	+	mm10_fantom5.135001	promoter	0	0	1	1	0	0	0	0	0	0	F5promoter
chr7	44481564	44481580	+	mm10_fantom5.135002	promoter	0	0	1	1	0	0	0	0	0	0	F5promoter
chr7	44481592	44481604	+	mm10_fantom5.135003	promoter	0	0	1	1	0	0	0	0	0	0	F5promoter
chr7	44481614	44481641	+	mm10_fantom5.135004	promoter	0	0	1	1	0	0	0	0	0	0	F5promoter
chr7	44481648	44481659	+	mm10_fantom5.135005	promoter	0	0	1	1	0	0	0	0	0	0	F5promoter
chr7	44481667	44481672	+	mm10_fantom5.135006	promoter	0	0	1	1	0	0	0	0	0	0	F5promoter
chr7	44481690	44481701	+	mm10_fantom5.135007	promoter	0	0	1	1	0	0	0	0	0	0	F5promoter
chr7	44482115	44482153	+	mm10_fantom5.135008	promoter	0	0	1	1	0	0	0	0	0	0	F5promoter
chr7	44482278	44482289	+	mm10_fantom5.135009	promoter	0	0	1	1	0	0	0	0	0	0	F5promoter
chr7	44482568	44482596	+	mm10_fantom5.135010	promoter	0	0	1	1	0	0	0	0	0	0	F5promoter
chr7	44482626	44482633	+	mm10_fantom5.135011	promoter	0	0	1	1	0	0	0	0	0	0	F5promoter
chr7	44482637	44482647	+	mm10_fantom5.135012	promoter	0	0	1	1	0	0	0	0	0	0	F5promoter
chr7	44482650	44482683	+	mm10_fantom5.135013	promoter	0	0	1	1	0	0	0	0	0	0	F5promoter
chr7	44482689	44482698	+	mm10_fantom5.135014	promoter	0	0	1	1	0	0	0	0	0	0	F5promoter
chr7	44482711	44482720	+	mm10_fantom5.135015	promoter	0	0	1	1	0	0	0	0	0	0	F5promoter
chr7	44482723	44482740	+	mm10_fantom5.135016	promoter	0	0	1	1	0	0	0	0	0	0	F5promoter
chr7	44482756	44482773	+	mm10_fantom5.135017	promoter	0	0	1	1	0	0	0	0	0	0	F5promoter
chr7	44482775	44482789	+	mm10_fantom5.135018	promoter	0	0	1	1	0	0	0	0	0	0	F5promoter
chr7	44482799	44482824	+	mm10_fantom5.135019	promoter	0	0	1	1	0	0	0	0	0	0	F5promoter
chr7	44482909	44482922	+	mm10_fantom5.135020	promoter	0	0	1	1	0	0	0	0	0	0	F5promoter
chr7	44483007	44483018	+	mm10_fantom5.135021	promoter	0	0	1	1	0	0	0	0	0	0	F5promoter
chr7	44484516	44485413	+	RP23-455C13.7	lincRNA	1	1	1	0.008919	0	0	0	0	0	0	Gencode,F5promoter
chr7	44484889	44484897	+	mm10_fantom5.135022	promoter	1	1	1	1	0	0	0	0	0	0	Gencode,F5promoter
chr7	44485689	44485690	-	mm10_fantom5.135023	promoter	0	0	1	1	0	0	0	0	0	0	F5promoter
chr7	44489936	44496529	-	Emc10	protein_coding	1	1	2	0.010011	0	0	0	0	1	0.000152	Gencode,F5promoter,EPD
chr7	44491989	44492013	-	mm10_fantom5.135024	promoter	1	1	1	1	0	0	0	0	0	0	Gencode,F5promoter
chr7	44496410	44496452	-	mm10_fantom5.135025	promoter	1	1	1	1	0	0	0	0	1	0.02381	Gencode,F5promoter,EPD
chr7	44496417	44496418	-	mm10_epd.17087	promoter	1	1	1	1	0	0	0	0	1	1	Gencode,F5promoter,EPD
chr7	44496564	44496587	+	mm10_fantom5.135026	promoter	1	0.304348	1	1	0	0	0	0	0	0	Gencode,F5promoter
chr7	44496588	44496600	+	mm10_fantom5.135027	promoter	1	1	1	1	0	0	0	0	0	0	Gencode,F5promoter
chr7	44496607	44496677	+	mm10_fantom5.135028	promoter	1	1	1	1	0	0	0	0	1	0.014286	Gencode,F5promoter,EPD
chr7	44496626	44496627	+	mm10_epd.17088	promoter	1	1	1	1	0	0	0	0	1	1	Gencode,F5promoter,EPD
chr7	44496692	44496704	+	mm10_fantom5.135029	promoter	1	1	1	1	0	0	0	0	0	0	Gencode,F5promoter
chr7	44496707	44496710	+	mm10_fantom5.135030	promoter	1	1	1	1	0	0	0	0	0	0	Gencode,F5promoter
chr7	44497242	44497253	+	mm10_fantom5.135031	promoter	1	1	1	1	0	0	0	0	0	0	Gencode,F5promoter
chr7	44501688	44504261	+	RP23-455C13.4	antisense	2	1	0	0	0	0	0	0	0	0	Gencode
chr7	44506194	44506210	-	mm10_fantom5.135032	promoter	1	1	1	1	0	0	0	0	0	0	Gencode,F5promoter
chr7	44510828	44511211	.	mm10_enhancer.37110	enhancer	1	1	0	0	1	1	0	0	0	0	Gencode,F5enhancer,EPD
chr7	44516927	44516940	+	mm10_fantom5.135033	promoter	1	1	1	1	0	0	0	0	0	0	Gencode,F5promoter
chr7	44516941	44516958	+	mm10_fantom5.135034	promoter	1	1	1	1	0	0	0	0	0	0	Gencode,F5promoter
chr7	44516960	44516973	+	mm10_fantom5.135035	promoter	1	1	1	1	0	0	0	0	0	0	Gencode,F5promoter
chr7	44524642	44524663	-	mm10_fantom5.135036	promoter	1	0.666667	1	1	0	0	0	0	1	0.047619	Gencode,F5promoter,EPD
chr7	44524655	44524656	-	mm10_epd.17089	promoter	1	1	1	1	0	0	0	0	1	1	Gencode,F5promoter,EPD
chr7	44525215	44525715	.	mm10_enhancer.37111	enhancer	0	0	0	0	1	1	0	0	0	0	F5enhancer
chr7	44529607	44529618	-	mm10_fantom5.135037	promoter	1	1	1	1	0	0	0	0	0	0	Gencode,F5promoter
chr7	44529643	44529660	-	mm10_fantom5.135038	promoter	1	1	1	1	0	0	0	0	0	0	Gencode,F5promoter
chr7	44531367	44531381	-	mm10_fantom5.135039	promoter	1	1	1	1	0	0	1	0.214286	0	0	Gencode,F5promoter,NAST
chr7	44531372	44531375	-	mm10_nast.13442	NAST	1	1	1	1	0	0	1	1	0	0	Gencode,F5promoter,NAST
chr7	44531386	44531399	-	mm10_fantom5.135040	promoter	1	1	1	1	0	0	0	0	0	0	Gencode,F5promoter
chr7	44531534	44531578	+	mm10_fantom5.135041	promoter	1	1	1	1	0	0	0	0	0	0	Gencode,F5promoter
chr7	44532064	44532078	-	mm10_fantom5.135042	promoter	1	0.5	1	1	0	0	1	0.428571	1	0.071429	Gencode,F5promoter,NAST,EPD
chr7	44532070	44532071	-	mm10_epd.17090	promoter	1	1	1	1	0	0	1	1	1	1	Gencode,F5promoter,NAST,EPD
chr7	44532070	44532076	-	mm10_nast.13443	NAST	1	0.166667	1	1	0	0	1	1	1	0.166667	Gencode,F5promoter,NAST,EPD
chr7	44533686	44533691	+	mm10_fantom5.135043	promoter	1	1	1	1	0	0	0	0	0	0	Gencode,F5promoter
chr7	44534277	44534288	-	mm10_fantom5.135044	promoter	1	1	1	1	0	0	0	0	0	0	Gencode,F5promoter
chr7	44534295	44534316	-	mm10_fantom5.135045	promoter	1	1	1	1	0	0	0	0	0	0	Gencode,F5promoter
chr7	44538105	44538178	-	Mir7053	miRNA	2	1	0	0	0	0	0	0	0	0	Gencode
chr7	44548750	44548833	-	mm10_fantom5.135046	promoter	1	1	1	1	0	0	2	0.216867	1	0.012048	Gencode,F5promoter,NAST,EPD
chr7	44548773	44548778	-	mm10_nast.13444	NAST	1	1	1	1	0	0	1	1	0	0	Gencode,F5promoter,NAST
chr7	44548796	44548797	-	mm10_epd.17091	promoter	1	1	1	1	0	0	0	0	1	1	Gencode,F5promoter,EPD
chr7	44548798	44548811	-	mm10_nast.13445	NAST	1	1	1	1	0	0	1	1	0	0	Gencode,F5promoter,NAST
chr7	44549615	44553951	-	Nr1h2	protein_coding	1	1	3	0.016144	0	0	2	0.003921	2	0.000461	Gencode,F5promoter,NAST,EPD
chr7	44552060	44552071	-	mm10_fantom5.135047	promoter	1	1	1	1	0	0	0	0	0	0	Gencode,F5promoter
chr7	44552728	44552729	-	mm10_epd.17092	promoter	1	1	0	0	0	0	0	0	1	1	Gencode,EPD
chr7	44553133	44553141	-	mm10_nast.13446	NAST	1	1	0	0	0	0	1	1	0	0	Gencode,NAST
chr7	44553882	44553891	-	mm10_fantom5.135048	promoter	1	1	1	1	0	0	0	0	0	0	Gencode,F5promoter
chr7	44553901	44553955	-	mm10_fantom5.135049	promoter	1	0.925926	1	1	0	0	1	0.240741	1	0.018519	Gencode,F5promoter,NAST,EPD
chr7	44553913	44553914	-	mm10_epd.17093	promoter	1	1	1	1	0	0	0	0	1	1	Gencode,F5promoter,EPD
chr7	44553942	44553956	-	mm10_nast.13447	NAST	1	0.642857	1	0.928571	0	0	1	1	0	0	Gencode,F5promoter,NAST
chr7	44554098	44554118	+	mm10_fantom5.135050	promoter	0	0	1	1	0	0	0	0	0	0	F5promoter
chr7	44556991	44557201	.	mm10_enhancer.37112	enhancer	0	0	0	0	1	1	0	0	0	0	F5enhancer
chr7	44563285	44563546	.	mm10_enhancer.37113	enhancer	0	0	0	0	1	1	0	0	0	0	F5enhancer
chr7	44572317	44572325	+	mm10_fantom5.135051	promoter	0	0	1	1	0	0	0	0	0	0	F5promoter
chr7	44572348	44572360	+	mm10_fantom5.135052	promoter	0	0	1	1	0	0	0	0	0	0	F5promoter
chr7	44572370	44572416	+	mm10_fantom5.135053	promoter	0	0	1	1	0	0	0	0	0	0	F5promoter
chr7	44572558	44572569	+	mm10_fantom5.135054	promoter	1	1	1	1	0	0	0	0	0	0	Gencode,F5promoter
chr7	44572584	44572617	+	mm10_fantom5.135055	promoter	1	1	1	1	0	0	0	0	1	0.030303	Gencode,F5promoter,EPD
chr7	44572598	44572599	+	mm10_epd.17094	promoter	1	1	1	1	0	0	0	0	1	1	Gencode,F5promoter,EPD
chr7	44573307	44573311	+	mm10_fantom5.135056	promoter	1	1	1	1	0	0	0	0	0	0	Gencode,F5promoter
chr7	44585038	44585065	+	mm10_fantom5.135057	promoter	1	1	1	1	0	0	0	0	0	0	Gencode,F5promoter
chr7	44587339	44587375	+	mm10_fantom5.135058	promoter	0	0	1	1	0	0	0	0	0	0	F5promoter
chr7	44589008	44589546	.	mm10_enhancer.37114	enhancer	0	0	0	0	1	1	0	0	0	0	F5enhancer
chr7	44590886	44590905	+	mm10_fantom5.135059	promoter	1	1	1	1	0	0	1	0.526316	1	0.052632	Gencode,F5promoter,NAST,EPD
chr7	44590895	44590911	+	mm10_nast.13448	NAST	1	1	2	0.9375	0	0	1	1	1	0.0625	Gencode,F5promoter,NAST,EPD
chr7	44590896	44590897	+	mm10_epd.17095	promoter	1	1	1	1	0	0	1	1	1	1	Gencode,F5promoter,NAST,EPD
chr7	44590906	44590917	+	mm10_fantom5.135060	promoter	1	1	1	1	0	0	1	0.454545	0	0	Gencode,F5promoter,NAST
chr7	44590918	44590919	+	mm10_fantom5.135061	promoter	1	1	1	1	0	0	0	0	0	0	Gencode,F5promoter
chr7	44591193	44591204	+	mm10_fantom5.135062	promoter	1	1	1	1	0	0	0	0	0	0	Gencode,F5promoter
chr7	44591220	44591237	+	mm10_fantom5.135063	promoter	1	1	1	1	0	0	0	0	0	0	Gencode,F5promoter
chr7	44593016	44593025	+	mm10_fantom5.135064	promoter	1	1	1	1	0	0	0	0	0	0	Gencode,F5promoter
chr7	44595263	44595273	+	mm10_fantom5.135065	promoter	1	1	1	1	0	0	0	0	0	0	Gencode,F5promoter
chr7	44595317	44595329	+	mm10_fantom5.135066	promoter	1	1	1	1	0	0	0	0	0	0	Gencode,F5promoter
chr7	44596029	44596037	+	mm10_fantom5.135067	promoter	1	1	1	1	0	0	0	0	0	0	Gencode,F5promoter
chr7	44596043	44596055	+	mm10_fantom5.135068	promoter	1	1	1	1	0	0	0	0	0	0	Gencode,F5promoter
chr7	44598375	44598389	+	mm10_fantom5.135069	promoter	1	1	1	1	0	0	0	0	0	0	Gencode,F5promoter
chr7	44602590	44602601	+	mm10_fantom5.135070	promoter	1	1	1	1	0	0	0	0	0	0	Gencode,F5promoter
chr7	44602632	44602643	+	mm10_fantom5.135071	promoter	1	1	1	1	0	0	0	0	0	0	Gencode,F5promoter
chr7	44625690	44625719	-	mm10_fantom5.135072	promoter	2	1	1	1	0	0	0	0	0	0	Gencode,F5promoter
chr7	44625832	44625838	-	mm10_fantom5.135073	promoter	2	1	1	1	0	0	0	0	0	0	Gencode,F5promoter
chr7	44626927	44626951	-	mm10_fantom5.135074	promoter	2	1	1	1	0	0	0	0	0	0	Gencode,F5promoter
chr7	44637307	44637466	.	mm10_enhancer.37115	enhancer	2	1	0	0	1	1	0	0	0	0	Gencode,F5enhancer,EPD
chr7	44662193	44662402	.	mm10_enhancer.37116	enhancer	2	1	0	0	1	1	0	0	0	0	Gencode,F5enhancer,EPD
chr7	44665263	44665264	-	mm10_epd.17096	promoter	2	1	0	0	0	0	0	0	1	1	Gencode,EPD
chr7	44668086	44668257	.	mm10_enhancer.37117	enhancer	0	0	2	0.380117	1	1	0	0	0	0	F5promoter,F5enhancer,NAST
chr7	44668112	44668145	-	mm10_fantom5.135075	promoter	0	0	1	1	1	1	0	0	0	0	F5promoter,F5enhancer,NAST
chr7	44668207	44668239	+	mm10_fantom5.135076	promoter	0	0	1	1	1	1	0	0	0	0	F5promoter,F5enhancer,NAST
chr7	44668280	44668289	+	mm10_fantom5.135077	promoter	0	0	1	1	0	0	0	0	0	0	F5promoter
chr7	44668377	44668390	-	mm10_fantom5.135078	promoter	0	0	1	1	1	1	0	0	0	0	F5promoter,F5enhancer,NAST
chr7	44668377	44668759	.	mm10_enhancer.37118	enhancer	0	0	2	0.062827	1	1	0	0	0	0	F5promoter,F5enhancer,NAST
chr7	44668490	44668501	-	mm10_fantom5.135079	promoter	0	0	1	1	1	1	0	0	0	0	F5promoter,F5enhancer,NAST
chr7	44669277	44669283	-	mm10_fantom5.135080	promoter	0	0	1	1	0	0	0	0	0	0	F5promoter
chr7	44669308	44669331	-	mm10_fantom5.135081	promoter	0	0	1	1	0	0	0	0	0	0	F5promoter
chr7	44669367	44669370	-	mm10_fantom5.135082	promoter	0	0	1	1	0	0	0	0	0	0	F5promoter
chr7	44670820	44670862	-	mm10_fantom5.135083	promoter	0	0	1	1	0	0	0	0	1	0.02381	F5promoter,EPD
chr7	44670825	44670826	-	mm10_epd.17097	promoter	0	0	1	1	0	0	0	0	1	1	F5promoter,EPD
chr7	44676964	44678235	+	2310016G11Rik	protein_coding	1	1	0	0	0	0	0	0	0	0	Gencode
chr7	44683599	44683967	.	mm10_enhancer.37119	enhancer	0	0	0	0	1	1	0	0	0	0	F5enhancer
chr7	44693882	44694156	.	mm10_enhancer.37120	enhancer	0	0	0	0	1	1	0	0	0	0	F5enhancer
chr7	44704950	44705532	.	mm10_enhancer.37122	enhancer	0	0	0	0	1	1	0	0	0	0	F5enhancer
chr7	44708724	44708759	+	mm10_fantom5.135084	promoter	1	0.485714	1	1	0	0	0	0	1	0.028571	Gencode,F5promoter,EPD
chr7	44708753	44708754	+	mm10_epd.17098	promoter	1	1	1	1	0	0	0	0	1	1	Gencode,F5promoter,EPD
chr7	44708760	44708778	+	mm10_fantom5.135085	promoter	1	1	1	1	0	0	0	0	0	0	Gencode,F5promoter
chr7	44708788	44708800	+	mm10_fantom5.135086	promoter	1	1	1	1	0	0	0	0	0	0	Gencode,F5promoter
chr7	44748020	44748021	-	mm10_epd.17099	promoter	1	1	0	0	0	0	0	0	1	1	Gencode,EPD
chr7	44748305	44748306	-	mm10_epd.17100	promoter	1	1	0	0	0	0	0	0	1	1	Gencode,EPD
chr7	44748503	44748560	+	mm10_fantom5.135087	promoter	2	1	1	1	0	0	0	0	1	0.017544	Gencode,F5promoter,EPD
chr7	44748544	44748545	+	mm10_epd.17101	promoter	2	1	1	1	0	0	0	0	1	1	Gencode,F5promoter,EPD
chr7	44748602	44748634	+	mm10_fantom5.135088	promoter	2	1	1	1	0	0	1	0.1875	0	0	Gencode,F5promoter,NAST
chr7	44748621	44748627	+	mm10_nast.13449	NAST	2	1	1	1	0	0	1	1	0	0	Gencode,F5promoter,NAST
chr7	44748640	44748651	+	mm10_fantom5.135089	promoter	2	1	1	1	0	0	0	0	0	0	Gencode,F5promoter
chr7	44748906	44748928	+	mm10_fantom5.135090	promoter	2	1	1	1	0	0	0	0	0	0	Gencode,F5promoter
chr7	44748988	44748997	+	mm10_fantom5.135091	promoter	2	1	1	1	0	0	0	0	0	0	Gencode,F5promoter
chr7	44754034	44754047	-	mm10_fantom5.135092	promoter	1	1	1	1	0	0	0	0	0	0	Gencode,F5promoter
chr7	44755611	44756062	.	mm10_enhancer.37123	enhancer	1	1	0	0	1	1	0	0	0	0	Gencode,F5enhancer,EPD
chr7	44812255	44816599	-	Atf5	protein_coding	2	1	11	0.042357	0	0	3	0.006676	3	0.000691	Gencode,F5promoter,NAST,EPD
chr7	44813317	44813344	-	mm10_fantom5.135093	promoter	1	1	2	1	0	0	0	0	0	0	Gencode,F5promoter
chr7	44813326	44813340	+	mm10_fantom5.135094	promoter	1	1	2	1	0	0	0	0	0	0	Gencode,F5promoter
chr7	44815274	44815279	+	mm10_nast.13450	NAST	1	1	0	0	0	0	1	1	0	0	Gencode,NAST
chr7	44815619	44815657	-	mm10_fantom5.135095	promoter	1	1	1	1	0	0	0	0	0	0	Gencode,F5promoter
chr7	44815664	44815682	-	mm10_fantom5.135096	promoter	1	1	1	1	0	0	0	0	1	0.055556	Gencode,F5promoter,EPD
chr7	44815669	44815670	-	mm10_epd.17102	promoter	1	1	1	1	0	0	0	0	1	1	Gencode,F5promoter,EPD
chr7	44815909	44815926	-	mm10_fantom5.135097	promoter	1	1	1	1	0	0	0	0	0	0	Gencode,F5promoter
chr7	44815929	44815940	+	mm10_fantom5.135098	promoter	1	1	1	1	0	0	0	0	0	0	Gencode,F5promoter
chr7	44816290	44816308	+	mm10_fantom5.135099	promoter	2	1	1	1	0	0	0	0	0	0	Gencode,F5promoter
chr7	44816323	44816334	+	mm10_fantom5.135100	promoter	2	1	1	1	0	0	0	0	0	0	Gencode,F5promoter
chr7	44816364	44816375	+	mm10_fantom5.135101	promoter	2	1	1	1	0	0	0	0	0	0	Gencode,F5promoter
chr7	44816386	44816406	+	mm10_fantom5.135102	promoter	2	1	1	1	0	0	1	0.85	1	0.05	Gencode,F5promoter,NAST,EPD
chr7	44816387	44816404	+	mm10_nast.13451	NAST	2	1	1	1	0	0	1	1	1	0.058824	Gencode,F5promoter,NAST,EPD
chr7	44816395	44816396	+	mm10_epd.17103	promoter	2	1	1	1	0	0	1	1	1	1	Gencode,F5promoter,NAST,EPD
chr7	44816586	44816608	-	mm10_fantom5.135103	promoter	2	1	1	1	0	0	1	0.727273	1	0.045455	Gencode,F5promoter,NAST,EPD
chr7	44816592	44816608	-	mm10_nast.13452	NAST	2	1	1	1	0	0	1	1	1	0.0625	Gencode,F5promoter,NAST,EPD
chr7	44816598	44816599	-	mm10_epd.17104	promoter	2	1	1	1	0	0	1	1	1	1	Gencode,F5promoter,NAST,EPD
chr7	44816954	44816966	-	mm10_fantom5.135104	promoter	1	1	1	1	0	0	0	0	0	0	Gencode,F5promoter
chr7	44818984	44819287	.	mm10_enhancer.37124	enhancer	1	1	0	0	1	1	0	0	0	0	Gencode,F5enhancer,EPD
chr7	44828477	44828492	+	mm10_fantom5.135105	promoter	1	1	1	1	0	0	0	0	0	0	Gencode,F5promoter
chr7	44828525	44828537	+	mm10_fantom5.135106	promoter	1	1	1	1	0	0	0	0	0	0	Gencode,F5promoter
chr7	44836285	44836304	+	mm10_nast.13453	NAST	1	1	1	0.421053	0	0	1	1	1	0.052632	Gencode,F5promoter,NAST,EPD
chr7	44836286	44836294	+	mm10_fantom5.135107	promoter	1	1	1	1	0	0	1	1	1	0.125	Gencode,F5promoter,NAST,EPD
chr7	44836289	44836290	+	mm10_epd.17105	promoter	1	1	1	1	0	0	1	1	1	1	Gencode,F5promoter,NAST,EPD
chr7	44840195	44840209	+	mm10_fantom5.135108	promoter	1	1	1	1	0	0	0	0	0	0	Gencode,F5promoter
chr7	44848526	44848568	-	mm10_fantom5.135109	promoter	1	1	1	1	0	0	0	0	0	0	Gencode,F5promoter
chr7	44848881	44848909	-	mm10_fantom5.135110	promoter	1	1	1	1	0	0	1	0.678571	1	0.035714	Gencode,F5promoter,NAST,EPD
chr7	44848886	44848905	-	mm10_nast.13454	NAST	1	1	1	1	0	0	1	1	1	0.052632	Gencode,F5promoter,NAST,EPD
chr7	44848889	44848890	-	mm10_epd.17106	promoter	1	1	1	1	0	0	1	1	1	1	Gencode,F5promoter,NAST,EPD
chr7	44848990	44855421	+	Akt1s1	protein_coding	3	1	10	0.059089	0	0	0	0	2	0.000311	Gencode,F5promoter,EPD
chr7	44849094	44849114	+	mm10_fantom5.135111	promoter	1	1	1	1	0	0	0	0	0	0	Gencode,F5promoter
chr7	44849216	44849295	+	mm10_fantom5.135112	promoter	1	1	1	1	0	0	0	0	1	0.012658	Gencode,F5promoter,EPD
chr7	44849249	44849250	+	mm10_epd.17107	promoter	1	1	1	1	0	0	0	0	1	1	Gencode,F5promoter,EPD
chr7	44849582	44849629	+	mm10_fantom5.135113	promoter	1	1	1	1	0	0	0	0	0	0	Gencode,F5promoter
chr7	44849698	44849771	+	Mir707	miRNA	2	1	0	0	0	0	0	0	0	0	Gencode
chr7	44849852	44849867	-	mm10_fantom5.135114	promoter	1	1	1	1	0	0	0	0	0	0	Gencode,F5promoter
chr7	44849949	44850026	+	mm10_fantom5.135115	promoter	1	1	1	1	0	0	0	0	1	0.012987	Gencode,F5promoter,EPD
chr7	44849989	44849990	+	mm10_epd.17108	promoter	1	1	1	1	0	0	0	0	1	1	Gencode,F5promoter,EPD
chr7	44850364	44850392	+	mm10_fantom5.135116	promoter	1	1	1	1	0	0	0	0	0	0	Gencode,F5promoter
chr7	44850393	44850414	+	mm10_fantom5.135117	promoter	1	1	1	1	0	0	0	0	0	0	Gencode,F5promoter
chr7	44852776	44852823	+	mm10_fantom5.135118	promoter	1	1	1	1	0	0	0	0	0	0	Gencode,F5promoter
chr7	44854528	44854548	-	mm10_fantom5.135119	promoter	1	1	1	1	0	0	0	0	0	0	Gencode,F5promoter
chr7	44854589	44854615	+	mm10_fantom5.135120	promoter	1	1	1	1	0	0	0	0	0	0	Gencode,F5promoter
chr7	44856375	44856602	.	mm10_enhancer.37125	enhancer	0	0	0	0	1	1	0	0	0	0	F5enhancer
chr7	44857137	44857190	+	mm10_fantom5.135121	promoter	1	0.981132	1	1	0	0	0	0	1	0.018868	Gencode,F5promoter,EPD
chr7	44857162	44857163	+	mm10_epd.17109	promoter	1	1	1	1	0	0	0	0	1	1	Gencode,F5promoter,EPD
chr7	44857309	44857354	+	mm10_fantom5.135122	promoter	1	1	1	1	0	0	0	0	1	0.022222	Gencode,F5promoter,EPD
chr7	44857324	44857325	+	mm10_epd.17110	promoter	1	1	1	1	0	0	0	0	1	1	Gencode,F5promoter,EPD
chr7	44857366	44857389	+	mm10_fantom5.135123	promoter	1	1	1	1	0	0	0	0	0	0	Gencode,F5promoter
chr7	44858065	44858074	-	mm10_fantom5.135124	promoter	1	1	1	1	0	0	0	0	0	0	Gencode,F5promoter
chr7	44859746	44859747	+	mm10_fantom5.135125	promoter	1	1	1	1	0	0	0	0	0	0	Gencode,F5promoter
chr7	44863068	44869788	-	Ptov1	protein_coding	1	1	11	0.038095	0	0	0	0	1	0.000149	Gencode,F5promoter,EPD
chr7	44863392	44863397	-	mm10_fantom5.135126	promoter	1	1	1	1	0	0	0	0	0	0	Gencode,F5promoter
chr7	44865606	44865622	-	mm10_fantom5.135127	promoter	1	1	1	1	0	0	0	0	0	0	Gencode,F5promoter
chr7	44866290	44866299	-	mm10_fantom5.135128	promoter	1	1	1	1	0	0	0	0	0	0	Gencode,F5promoter
chr7	44868668	44868698	-	mm10_fantom5.135129	promoter	1	1	1	1	0	0	0	0	0	0	Gencode,F5promoter
chr7	44869193	44869225	+	mm10_fantom5.135130	promoter	1	1	1	1	0	0	0	0	0	0	Gencode,F5promoter
chr7	44869550	44869562	-	mm10_fantom5.135131	promoter	1	1	1	1	0	0	0	0	0	0	Gencode,F5promoter
chr7	44869571	44869574	-	mm10_fantom5.135132	promoter	1	1	1	1	0	0	0	0	0	0	Gencode,F5promoter
chr7	44869587	44869618	-	mm10_fantom5.135133	promoter	1	1	1	1	0	0	0	0	0	0	Gencode,F5promoter
chr7	44869628	44869724	-	mm10_fantom5.135134	promoter	1	1	1	1	0	0	0	0	1	0.010417	Gencode,F5promoter,EPD
chr7	44869658	44869659	-	mm10_epd.17111	promoter	1	1	1	1	0	0	0	0	1	1	Gencode,F5promoter,EPD
chr7	44869744	44869755	-	mm10_fantom5.135135	promoter	1	1	1	1	0	0	0	0	0	0	Gencode,F5promoter
chr7	44869772	44869783	-	mm10_fantom5.135136	promoter	1	1	1	1	0	0	0	0	0	0	Gencode,F5promoter
chr7	44869793	44869817	-	mm10_fantom5.135137	promoter	0	0	1	1	0	0	0	0	0	0	F5promoter
chr7	44869820	44869831	-	mm10_fantom5.135138	promoter	0	0	1	1	0	0	0	0	0	0	F5promoter
chr7	44869843	44869854	-	mm10_fantom5.135139	promoter	0	0	1	1	0	0	0	0	0	0	F5promoter
chr7	44871898	44872143	.	mm10_enhancer.37126	enhancer	0	0	0	0	1	1	0	0	0	0	F5enhancer
chr7	44885519	44885520	-	mm10_epd.17112	promoter	1	1	0	0	0	0	0	0	1	1	Gencode,EPD
chr7	44885853	44885866	-	mm10_fantom5.135140	promoter	1	1	1	1	0	0	0	0	0	0	Gencode,F5promoter
chr7	44892358	44892429	-	mm10_fantom5.135141	promoter	1	0.549296	1	1	0	0	0	0	1	0.014085	Gencode,F5promoter,EPD
chr7	44892417	44892418	-	mm10_epd.17113	promoter	0	0	1	1	0	0	0	0	1	1	F5promoter,EPD
chr7	44892674	44892692	-	mm10_fantom5.135142	promoter	0	0	1	1	0	0	0	0	0	0	F5promoter
chr7	44896077	44896101	+	mm10_fantom5.135143	promoter	1	0.958333	1	1	0	0	0	0	1	0.041667	Gencode,F5promoter,EPD
chr7	44896078	44900623	+	Fuz	protein_coding	2	1	2	0.018702	0	0	0	0	1	0.00022	Gencode,F5promoter,EPD
chr7	44896092	44896093	+	mm10_epd.17114	promoter	1	1	1	1	0	0	0	0	1	1	Gencode,F5promoter,EPD
chr7	44896125	44896187	+	mm10_fantom5.135144	promoter	1	1	1	1	0	0	0	0	0	0	Gencode,F5promoter
chr7	44901283	44901305	-	mm10_fantom5.135145	promoter	1	1	1	1	0	0	0	0	0	0	Gencode,F5promoter
chr7	44901311	44901330	-	mm10_fantom5.135146	promoter	1	1	1	1	0	0	0	0	0	0	Gencode,F5promoter
chr7	44901573	44901593	-	mm10_fantom5.135147	promoter	1	1	1	1	0	0	0	0	0	0	Gencode,F5promoter
chr7	44927656	44927740	.	mm10_enhancer.37127	enhancer	1	1	0	0	1	1	0	0	0	0	Gencode,F5enhancer,EPD
chr7	44928669	44928681	-	mm10_fantom5.135148	promoter	1	1	1	1	0	0	0	0	0	0	Gencode,F5promoter
chr7	44929391	44929402	-	mm10_fantom5.135149	promoter	1	1	1	1	0	0	0	0	0	0	Gencode,F5promoter
chr7	44929410	44929521	-	mm10_fantom5.135150	promoter	1	0.720721	1	1	0	0	0	0	1	0.009009	Gencode,F5promoter,EPD
chr7	44929415	44929416	-	mm10_epd.17115	promoter	1	1	1	1	0	0	0	0	1	1	Gencode,F5promoter,EPD
chr7	44929528	44929537	-	mm10_fantom5.135151	promoter	0	0	1	1	0	0	0	0	0	0	F5promoter
chr7	44929718	44929725	+	mm10_fantom5.135152	promoter	0	0	1	1	0	0	0	0	0	0	F5promoter
chr7	44929736	44929760	+	mm10_fantom5.135153	promoter	0	0	1	1	0	0	0	0	0	0	F5promoter
chr7	44929764	44929773	+	mm10_fantom5.135154	promoter	0	0	1	1	0	0	0	0	0	0	F5promoter
chr7	44943205	44943214	+	mm10_fantom5.135155	promoter	0	0	1	1	0	0	0	0	0	0	F5promoter
chr7	44943234	44943251	+	mm10_fantom5.135156	promoter	1	0.705882	1	1	0	0	0	0	0	0	Gencode,F5promoter
chr7	44943375	44943376	+	mm10_epd.17116	promoter	1	1	0	0	0	0	0	0	1	1	Gencode,EPD
chr7	44974444	44974455	-	mm10_fantom5.135157	promoter	1	1	1	1	0	0	0	0	0	0	Gencode,F5promoter
chr7	44974711	44974730	-	mm10_fantom5.135158	promoter	1	1	1	1	0	0	0	0	0	0	Gencode,F5promoter
chr7	44974742	44974779	-	mm10_fantom5.135159	promoter	1	1	1	1	0	0	0	0	0	0	Gencode,F5promoter
chr7	44974781	44974824	-	mm10_fantom5.135160	promoter	1	1	1	1	0	0	1	0.372093	1	0.023256	Gencode,F5promoter,NAST,EPD
chr7	44974785	44974801	-	mm10_nast.13455	NAST	1	1	1	1	0	0	1	1	1	0.0625	Gencode,F5promoter,NAST,EPD
chr7	44974800	44974801	-	mm10_epd.17117	promoter	1	1	1	1	0	0	1	1	1	1	Gencode,F5promoter,NAST,EPD
chr7	44976755	44986420	-	Prmt1	protein_coding	2	1	2	0.005173	1	0.025142	2	0.002897	1	0.000103	Gencode,F5promoter,F5enhancer,NAST,EPD
chr7	44976899	44986318	-	AC155806.1	protein_coding	2	1	1	0.000531	1	0.025799	0	0	0	0	Gencode,F5promoter,F5enhancer
chr7	44985551	44985794	.	mm10_enhancer.37128	enhancer	2	1	0	0	1	1	0	0	0	0	Gencode,F5enhancer,EPD
chr7	44986313	44986352	-	mm10_fantom5.135161	promoter	2	1	1	1	0	0	1	0.25641	1	0.025641	Gencode,F5promoter,NAST,EPD
chr7	44986331	44986332	-	mm10_epd.17118	promoter	1	1	1	1	0	0	1	1	1	1	Gencode,F5promoter,NAST,EPD
chr7	44986331	44986341	-	mm10_nast.13456	NAST	1	1	1	1	0	0	1	1	1	0.1	Gencode,F5promoter,NAST,EPD
chr7	44986357	44986375	-	mm10_nast.13457	NAST	1	1	0	0	0	0	1	1	0	0	Gencode,NAST
chr7	44986389	44986400	-	mm10_fantom5.135162	promoter	1	1	1	1	0	0	0	0	0	0	Gencode,F5promoter
chr7	44986881	44986945	+	mm10_fantom5.135163	promoter	1	0.71875	1	1	0	0	0	0	0	0	Gencode,F5promoter
chr7	44991224	44997579	-	Bcl2l12	protein_coding	2	1	3	0.016522	0	0	0	0	0	0	Gencode,F5promoter
chr7	44997221	44997276	-	mm10_fantom5.135164	promoter	1	1	1	1	0	0	0	0	0	0	Gencode,F5promoter
chr7	44997528	44997534	-	mm10_fantom5.135165	promoter	1	1	1	1	0	0	0	0	0	0	Gencode,F5promoter
chr7	44997535	44997605	-	mm10_fantom5.135166	promoter	1	0.628571	1	1	0	0	0	0	0	0	Gencode,F5promoter
chr7	44997608	44997619	+	mm10_fantom5.135167	promoter	0	0	1	1	0	0	0	0	0	0	F5promoter
chr7	44997647	45002847	+	Irf3	protein_coding	1	1	2	0.009808	0	0	1	0.003269	1	0.000192	Gencode,F5promoter,NAST,EPD
chr7	44997659	44997676	+	mm10_nast.13458	NAST	1	1	1	0.941176	0	0	1	1	1	0.058824	Gencode,F5promoter,NAST,EPD
chr7	44997660	44997700	+	mm10_fantom5.135168	promoter	1	1	1	1	0	0	1	0.4	1	0.025	Gencode,F5promoter,NAST,EPD
chr7	44997669	44997670	+	mm10_epd.17119	promoter	1	1	1	1	0	0	1	1	1	1	Gencode,F5promoter,NAST,EPD
chr7	44997749	44997760	+	mm10_fantom5.135169	promoter	1	1	1	1	0	0	0	0	0	0	Gencode,F5promoter
chr7	45008727	45008751	-	mm10_fantom5.135170	promoter	1	1	1	1	0	0	0	0	0	0	Gencode,F5promoter
chr7	45008891	45008913	-	mm10_fantom5.135171	promoter	1	1	1	1	0	0	0	0	0	0	Gencode,F5promoter
chr7	45012425	45012487	-	Mir7054	miRNA	2	1	0	0	0	0	0	0	0	0	Gencode
chr7	45013510	45013535	-	mm10_fantom5.135172	promoter	1	1	1	1	0	0	0	0	0	0	Gencode,F5promoter
chr7	45014343	45014344	-	mm10_epd.17120	promoter	1	1	0	0	0	0	0	0	1	1	Gencode,EPD
chr7	45016080	45016133	-	mm10_fantom5.135173	promoter	1	1	1	1	0	0	1	0.377358	1	0.018868	Gencode,F5promoter,NAST,EPD
chr7	45016092	45016112	-	mm10_nast.13459	NAST	1	1	1	1	0	0	1	1	0	0	Gencode,F5promoter,NAST
chr7	45016112	45016113	-	mm10_epd.17121	promoter	1	1	1	1	0	0	0	0	1	1	Gencode,F5promoter,EPD
chr7	45016224	45016296	-	mm10_fantom5.135174	promoter	1	1	1	1	0	0	0	0	0	0	Gencode,F5promoter
chr7	45016587	45016608	+	mm10_fantom5.135175	promoter	0	0	1	1	0	0	0	0	0	0	F5promoter
chr7	45017240	45017255	-	mm10_fantom5.135176	promoter	0	0	1	1	0	0	0	0	0	0	F5promoter
chr7	45017267	45017279	-	mm10_fantom5.135177	promoter	0	0	1	1	0	0	0	0	0	0	F5promoter
chr7	45017280	45017291	-	mm10_fantom5.135178	promoter	0	0	1	1	0	0	1	0.636364	0	0	F5promoter,NAST,EPD
chr7	45017284	45017293	-	mm10_nast.13460	NAST	0	0	1	0.777778	0	0	1	1	0	0	F5promoter,NAST,EPD
chr7	45017863	45017872	+	mm10_fantom5.135179	promoter	0	0	1	1	0	0	0	0	0	0	F5promoter
chr7	45017915	45017931	+	mm10_fantom5.135180	promoter	0	0	1	1	0	0	0	0	0	0	F5promoter
chr7	45017933	45017938	+	mm10_fantom5.135181	promoter	0	0	1	1	0	0	0	0	0	0	F5promoter
chr7	45017943	45017946	+	mm10_fantom5.135182	promoter	0	0	1	1	0	0	0	0	0	0	F5promoter
chr7	45017953	45018009	+	mm10_fantom5.135183	promoter	1	0.053571	1	1	0	0	1	0.053571	1	0.017857	Gencode,F5promoter,NAST,EPD
chr7	45017968	45017971	+	mm10_nast.13461	NAST	0	0	1	1	0	0	1	1	0	0	F5promoter,NAST,EPD
chr7	45017988	45017989	+	mm10_epd.17122	promoter	0	0	1	1	0	0	0	0	1	1	F5promoter,EPD
chr7	45018006	45021644	+	Rras	protein_coding	1	1	5	0.025838	0	0	0	0	0	0	Gencode,F5promoter
chr7	45018010	45018021	+	mm10_fantom5.135184	promoter	1	1	1	1	0	0	0	0	0	0	Gencode,F5promoter
chr7	45018091	45018111	+	mm10_fantom5.135185	promoter	1	1	1	1	0	0	0	0	0	0	Gencode,F5promoter
chr7	45019273	45019290	-	mm10_fantom5.135186	promoter	1	1	1	1	0	0	0	0	0	0	Gencode,F5promoter
chr7	45019298	45019341	-	mm10_fantom5.135187	promoter	1	1	1	1	0	0	0	0	0	0	Gencode,F5promoter
chr7	45027931	45027967	-	mm10_fantom5.135188	promoter	1	1	1	1	0	0	0	0	0	0	Gencode,F5promoter
chr7	45050910	45050939	-	mm10_fantom5.135189	promoter	1	1	1	1	0	0	0	0	0	0	Gencode,F5promoter
chr7	45052865	45052914	-	mm10_fantom5.135190	promoter	1	0.326531	1	1	0	0	0	0	0	0	Gencode,F5promoter
chr7	45053053	45053054	-	mm10_epd.17123	promoter	0	0	0	0	0	0	0	0	1	1	EPD
chr7	45053055	45053064	-	mm10_fantom5.135191	promoter	0	0	1	1	0	0	0	0	0	0	F5promoter
chr7	45053304	45053342	-	mm10_fantom5.135192	promoter	0	0	1	1	0	0	0	0	0	0	F5promoter
chr7	45053950	45053984	-	mm10_fantom5.135193	promoter	1	1	1	1	0	0	0	0	0	0	Gencode,F5promoter
chr7	45054191	45054223	-	mm10_fantom5.135194	promoter	1	1	1	1	0	0	0	0	0	0	Gencode,F5promoter
chr7	45057055	45057064	-	mm10_fantom5.135195	promoter	1	1	1	1	0	0	0	0	0	0	Gencode,F5promoter
chr7	45059360	45059634	.	mm10_enhancer.37129	enhancer	1	1	0	0	1	1	0	0	0	0	Gencode,F5enhancer,EPD
chr7	45061628	45061647	-	mm10_fantom5.135196	promoter	1	1	1	1	0	0	0	0	1	0.052632	Gencode,F5promoter,EPD
chr7	45061634	45061635	-	mm10_epd.17124	promoter	1	1	1	1	0	0	0	0	1	1	Gencode,F5promoter,EPD
chr7	45061651	45061691	-	mm10_fantom5.135197	promoter	1	0.025	1	1	0	0	0	0	0	0	Gencode,F5promoter
chr7	45061719	45061740	-	mm10_fantom5.135198	promoter	0	0	1	1	0	0	0	0	0	0	F5promoter
chr7	45061745	45061756	-	mm10_fantom5.135199	promoter	0	0	1	1	0	0	0	0	0	0	F5promoter
chr7	45061821	45061823	+	mm10_fantom5.135200	promoter	0	0	1	1	0	0	0	0	0	0	F5promoter
chr7	45061921	45061958	-	mm10_fantom5.135201	promoter	0	0	1	1	0	0	0	0	0	0	F5promoter
chr7	45062393	45062436	-	mm10_fantom5.135202	promoter	1	0.186047	1	1	0	0	0	0	1	0.023256	Gencode,F5promoter,EPD
chr7	45062403	45062404	-	mm10_epd.17125	promoter	0	0	1	1	0	0	0	0	1	1	F5promoter,EPD
chr7	45062463	45062500	+	mm10_fantom5.135203	promoter	1	1	1	1	0	0	1	0.351351	1	0.027027	Gencode,F5promoter,NAST,EPD
chr7	45062487	45062500	+	mm10_nast.13462	NAST	1	1	1	1	0	0	1	1	1	0.076923	Gencode,F5promoter,NAST,EPD
chr7	45062492	45062493	+	mm10_epd.17126	promoter	1	1	1	1	0	0	1	1	1	1	Gencode,F5promoter,NAST,EPD
chr7	45073528	45073530	+	mm10_fantom5.135204	promoter	1	1	1	1	0	0	0	0	0	0	Gencode,F5promoter
chr7	45077509	45077521	+	mm10_fantom5.135205	promoter	1	1	1	1	0	0	0	0	0	0	Gencode,F5promoter
chr7	45077625	45077680	+	mm10_fantom5.135206	promoter	1	1	1	1	0	0	0	0	0	0	Gencode,F5promoter
chr7	45083163	45083176	-	mm10_fantom5.135207	promoter	1	1	1	1	0	0	0	0	0	0	Gencode,F5promoter
chr7	45083220	45083260	+	mm10_fantom5.135208	promoter	1	1	1	1	0	0	0	0	0	0	Gencode,F5promoter
chr7	45083667	45083709	-	mm10_fantom5.135209	promoter	1	1	1	1	0	0	0	0	0	0	Gencode,F5promoter
chr7	45091683	45091705	-	mm10_fantom5.135210	promoter	1	1	1	1	0	0	0	0	0	0	Gencode,F5promoter
chr7	45091713	45091734	-	mm10_fantom5.135211	promoter	1	1	1	1	0	0	0	0	0	0	Gencode,F5promoter
chr7	45092130	45092181	-	mm10_fantom5.135212	promoter	1	1	1	1	0	0	1	0.372549	1	0.019608	Gencode,F5promoter,NAST,EPD
chr7	45092145	45092164	-	mm10_nast.13463	NAST	1	1	1	1	0	0	1	1	1	0.052632	Gencode,F5promoter,NAST,EPD
chr7	45092151	45092152	-	mm10_epd.17127	promoter	1	1	1	1	0	0	1	1	1	1	Gencode,F5promoter,NAST,EPD
chr7	45092184	45092196	-	mm10_fantom5.135213	promoter	1	1	1	1	0	0	0	0	0	0	Gencode,F5promoter
chr7	45092198	45092209	-	mm10_fantom5.135214	promoter	1	1	1	1	0	0	1	0.181818	0	0	Gencode,F5promoter,NAST
chr7	45092206	45092208	-	mm10_nast.13464	NAST	1	1	1	1	0	0	1	1	0	0	Gencode,F5promoter,NAST
chr7	45092992	45103822	-	Fcgrt	protein_coding	1	1	11	0.016713	0	0	2	0.000462	1	9.2e-05	Gencode,F5promoter,NAST,EPD
chr7	45093226	45093233	-	mm10_fantom5.135215	promoter	1	1	1	1	0	0	0	0	0	0	Gencode,F5promoter
chr7	45101132	45101136	-	mm10_fantom5.135216	promoter	1	1	1	1	0	0	0	0	0	0	Gencode,F5promoter
chr7	45102657	45102680	-	mm10_fantom5.135217	promoter	1	1	1	1	0	0	0	0	0	0	Gencode,F5promoter
chr7	45103069	45103080	-	mm10_fantom5.135218	promoter	1	1	1	1	0	0	0	0	0	0	Gencode,F5promoter
chr7	45103084	45103098	-	mm10_fantom5.135219	promoter	1	1	1	1	0	0	0	0	0	0	Gencode,F5promoter
chr7	45103170	45103189	-	mm10_fantom5.135220	promoter	1	1	1	1	0	0	0	0	0	0	Gencode,F5promoter
chr7	45103199	45103228	-	mm10_fantom5.135221	promoter	1	1	1	1	0	0	0	0	0	0	Gencode,F5promoter
chr7	45103229	45103236	-	mm10_fantom5.135222	promoter	1	1	1	1	0	0	0	0	0	0	Gencode,F5promoter
chr7	45103726	45103733	-	mm10_fantom5.135223	promoter	1	1	1	1	0	0	0	0	0	0	Gencode,F5promoter
chr7	45103747	45103800	-	mm10_fantom5.135224	promoter	1	1	1	1	0	0	2	0.09434	1	0.018868	Gencode,F5promoter,NAST,EPD
chr7	45103753	45103756	-	mm10_nast.13465	NAST	1	1	1	1	0	0	1	1	1	0.333333	Gencode,F5promoter,NAST,EPD
chr7	45103754	45103755	-	mm10_epd.17128	promoter	1	1	1	1	0	0	1	1	1	1	Gencode,F5promoter,NAST,EPD
chr7	45103765	45103767	-	mm10_nast.13466	NAST	1	1	1	1	0	0	1	1	0	0	Gencode,F5promoter,NAST
chr7	45103804	45103811	-	mm10_fantom5.135225	promoter	1	1	1	1	0	0	0	0	0	0	Gencode,F5promoter
chr7	45103972	45103992	-	mm10_fantom5.135226	promoter	0	0	1	1	0	0	0	0	0	0	F5promoter
chr7	45112056	45112250	.	mm10_enhancer.37130	enhancer	0	0	0	0	1	1	0	0	0	0	F5enhancer
chr7	45120150	45120171	-	mm10_fantom5.135227	promoter	0	0	1	1	0	0	0	0	0	0	F5promoter
chr7	45121756	45121821	+	Mir150	miRNA	1	1	0	0	1	0.138462	0	0	0	0	Gencode,F5enhancer,EPD
chr7	45122387	45124389	-	Rps11	protein_coding	2	1	2	0.027473	0	0	3	0.006993	1	5e-04	Gencode,F5promoter,NAST,EPD
chr7	45123024	45123111	-	Snord35b	snoRNA	2	1	0	0	0	0	0	0	0	0	Gencode
chr7	45124330	45124339	-	mm10_nast.13467	NAST	1	1	1	0.666667	0	0	1	1	1	0.111111	Gencode,F5promoter,NAST,EPD
chr7	45124333	45124334	-	mm10_epd.17129	promoter	1	1	1	1	0	0	1	1	1	1	Gencode,F5promoter,NAST,EPD
chr7	45124333	45124354	-	mm10_fantom5.135228	promoter	1	1	1	1	0	0	1	0.285714	1	0.047619	Gencode,F5promoter,NAST,EPD
chr7	45124355	45124399	-	mm10_fantom5.135229	promoter	1	0.772727	1	1	0	0	2	0.113636	0	0	Gencode,F5promoter,NAST
chr7	45124369	45124371	-	mm10_nast.13468	NAST	1	1	1	1	0	0	1	1	0	0	Gencode,F5promoter,NAST
chr7	45124371	45124374	-	mm10_nast.13469	NAST	1	1	1	1	0	0	1	1	0	0	Gencode,F5promoter,NAST
chr7	45124597	45124623	+	mm10_fantom5.135230	promoter	0	0	1	1	0	0	0	0	0	0	F5promoter
chr7	45125564	45128745	-	Rpl13a	protein_coding	6	1	6	0.036152	0	0	1	0.005344	1	0.000314	Gencode,F5promoter,NAST,EPD
chr7	45125891	45125915	-	mm10_fantom5.135231	promoter	1	1	1	1	0	0	0	0	0	0	Gencode,F5promoter
chr7	45126218	45126256	-	mm10_fantom5.135232	promoter	1	1	1	1	0	0	0	0	0	0	Gencode,F5promoter
chr7	45126345	45126435	-	Snord35a	snoRNA	2	1	0	0	0	0	0	0	0	0	Gencode
chr7	45126600	45126670	-	Snord34	snoRNA	2	1	1	0.114286	0	0	0	0	0	0	Gencode,F5promoter
chr7	45126662	45126685	-	mm10_fantom5.135233	promoter	2	1	1	1	0	0	0	0	0	0	Gencode,F5promoter
chr7	45126863	45126947	-	Snord33	snoRNA	3	1	1	0.047619	0	0	0	0	0	0	Gencode,F5promoter
chr7	45126917	45126991	-	mmu-mir-5121	miRNA	3	1	1	0.054054	0	0	0	0	0	0	Gencode,F5promoter
chr7	45126942	45126946	-	mm10_fantom5.135234	promoter	3	1	1	1	0	0	0	0	0	0	Gencode,F5promoter
chr7	45127381	45127464	-	Snord32a	snoRNA	2	1	1	0.072289	0	0	0	0	0	0	Gencode,F5promoter
chr7	45127457	45127463	-	mm10_fantom5.135235	promoter	2	1	1	1	0	0	0	0	0	0	Gencode,F5promoter
chr7	45128724	45128741	-	mm10_nast.13470	NAST	1	1	1	0.941176	0	0	1	1	1	0.058824	Gencode,F5promoter,NAST,EPD
chr7	45128725	45128747	-	mm10_fantom5.135236	promoter	1	0.909091	1	1	0	0	1	0.727273	1	0.045455	Gencode,F5promoter,NAST,EPD
chr7	45128735	45128736	-	mm10_epd.17130	promoter	1	1	1	1	0	0	1	1	1	1	Gencode,F5promoter,NAST,EPD
chr7	45128787	45128790	-	mm10_fantom5.135237	promoter	0	0	1	1	0	0	0	0	0	0	F5promoter
chr7	45128982	45129005	+	mm10_fantom5.135238	promoter	0	0	1	1	0	0	0	0	0	0	F5promoter
chr7	45129035	45129054	+	mm10_fantom5.135239	promoter	0	0	1	1	0	0	0	0	0	0	F5promoter
chr7	45129828	45130156	.	mm10_enhancer.37132	enhancer	0	0	0	0	1	1	0	0	0	0	F5enhancer
chr7	45131188	45136432	-	Flt3l	protein_coding	1	1	6	0.024027	0	0	0	0	1	0.000191	Gencode,F5promoter,EPD
chr7	45136069	45136081	-	mm10_fantom5.135240	promoter	1	1	1	1	0	0	0	0	0	0	Gencode,F5promoter
chr7	45136082	45136100	-	mm10_fantom5.135241	promoter	1	1	1	1	0	0	0	0	0	0	Gencode,F5promoter
chr7	45136102	45136122	-	mm10_fantom5.135242	promoter	1	1	1	1	0	0	0	0	0	0	Gencode,F5promoter
chr7	45136179	45136184	-	mm10_fantom5.135243	promoter	1	1	1	1	0	0	0	0	0	0	Gencode,F5promoter
chr7	45136310	45136340	-	mm10_fantom5.135244	promoter	1	1	1	1	0	0	0	0	0	0	Gencode,F5promoter
chr7	45136391	45136451	-	mm10_fantom5.135245	promoter	1	0.683333	1	1	0	0	0	0	1	0.016667	Gencode,F5promoter,EPD
chr7	45136428	45136429	-	mm10_epd.17131	promoter	1	1	1	1	0	0	0	0	1	1	Gencode,F5promoter,EPD
chr7	45137659	45137707	-	mm10_fantom5.135246	promoter	0	0	1	1	0	0	0	0	0	0	F5promoter
chr7	45154176	45154186	-	mm10_fantom5.135247	promoter	1	1	1	1	0	0	0	0	0	0	Gencode,F5promoter
chr7	45154234	45154289	-	mm10_fantom5.135248	promoter	1	1	1	1	0	0	0	0	0	0	Gencode,F5promoter
chr7	45154340	45154341	+	mm10_epd.17132	promoter	1	1	1	1	0	0	0	0	1	1	Gencode,F5promoter,EPD
chr7	45154361	45154368	+	mm10_fantom5.135250	promoter	1	1	1	1	0	0	0	0	0	0	Gencode,F5promoter
chr7	45154384	45154406	+	mm10_fantom5.135251	promoter	2	1	1	1	0	0	0	0	0	0	Gencode,F5promoter
chr7	45154397	45160064	+	Pih1d1	protein_coding	2	1	7	0.023293	0	0	0	0	1	0.000176	Gencode,F5promoter,EPD
chr7	45154433	45154442	+	mm10_fantom5.135252	promoter	2	1	1	1	0	0	0	0	0	0	Gencode,F5promoter
chr7	45154504	45154514	-	mm10_fantom5.135253	promoter	2	1	1	1	0	0	0	0	0	0	Gencode,F5promoter
chr7	45154519	45154572	-	mm10_fantom5.135254	promoter	2	1	1	1	0	0	0	0	1	0.018868	Gencode,F5promoter,EPD
chr7	45154534	45154535	-	mm10_epd.17133	promoter	2	1	1	1	0	0	0	0	1	1	Gencode,F5promoter,EPD
chr7	45154710	45154734	+	mm10_fantom5.135255	promoter	1	1	1	1	0	0	0	0	0	0	Gencode,F5promoter
chr7	45155818	45155838	+	mm10_fantom5.135256	promoter	1	1	1	1	0	0	0	0	0	0	Gencode,F5promoter
chr7	45155865	45155872	+	mm10_fantom5.135257	promoter	1	1	1	1	0	0	0	0	0	0	Gencode,F5promoter
chr7	45163915	45163926	+	mm10_fantom5.135258	promoter	1	0.545455	1	1	0	0	0	0	0	0	Gencode,F5promoter
chr7	45163939	45163955	+	mm10_fantom5.135259	promoter	1	1	1	1	0	0	0	0	1	0.0625	Gencode,F5promoter,EPD
chr7	45163948	45163949	+	mm10_epd.17134	promoter	1	1	1	1	0	0	0	0	1	1	Gencode,F5promoter,EPD
chr7	45165221	45165377	.	mm10_enhancer.37133	enhancer	1	1	0	0	1	1	0	0	0	0	Gencode,F5enhancer,EPD
chr7	45169818	45169834	+	mm10_fantom5.135260	promoter	1	1	1	1	0	0	0	0	0	0	Gencode,F5promoter
chr7	45172292	45172305	+	mm10_fantom5.135261	promoter	1	1	1	1	0	0	0	0	0	0	Gencode,F5promoter
chr7	45173302	45173361	+	mmu-mir-7055	miRNA	2	1	0	0	0	0	0	0	0	0	Gencode
chr7	45175063	45175073	+	mm10_fantom5.135262	promoter	1	1	1	1	0	0	0	0	0	0	Gencode,F5promoter
chr7	45175157	45175163	+	mm10_fantom5.135263	promoter	1	1	1	1	0	0	0	0	0	0	Gencode,F5promoter
chr7	45175193	45175203	+	mm10_fantom5.135264	promoter	1	1	1	1	0	0	0	0	0	0	Gencode,F5promoter
chr7	45175217	45175231	+	mm10_fantom5.135265	promoter	1	1	1	1	0	0	0	0	0	0	Gencode,F5promoter
chr7	45175298	45175308	+	mm10_fantom5.135266	promoter	1	1	1	1	0	0	0	0	0	0	Gencode,F5promoter
chr7	45175317	45175328	+	mm10_fantom5.135267	promoter	1	1	1	1	0	0	0	0	0	0	Gencode,F5promoter
chr7	45175364	45175382	+	mm10_fantom5.135268	promoter	1	1	1	1	0	0	0	0	0	0	Gencode,F5promoter
chr7	45175579	45175615	+	mm10_fantom5.135269	promoter	1	1	1	1	0	0	0	0	0	0	Gencode,F5promoter
chr7	45176141	45176155	+	mm10_fantom5.135270	promoter	0	0	1	1	0	0	0	0	0	0	F5promoter
chr7	45176348	45179597	-	Gfy	protein_coding	1	1	1	0.008618	0	0	0	0	0	0	Gencode,F5promoter
chr7	45179539	45179567	-	mm10_fantom5.135271	promoter	1	1	1	1	0	0	0	0	0	0	Gencode,F5promoter
chr7	45180994	45181838	+	Pth2	protein_coding	1	1	0	0	0	0	0	0	1	0.001185	Gencode,EPD
chr7	45181273	45181274	+	mm10_epd.17135	promoter	1	1	0	0	0	0	0	0	1	1	Gencode,EPD
chr7	45188700	45188713	-	mm10_fantom5.135272	promoter	1	1	1	1	0	0	0	0	0	0	Gencode,F5promoter
chr7	45189554	45189566	-	mm10_fantom5.135273	promoter	1	1	1	1	0	0	0	0	0	0	Gencode,F5promoter
chr7	45189647	45189650	-	mm10_fantom5.135274	promoter	1	1	1	1	0	0	0	0	0	0	Gencode,F5promoter
chr7	45189671	45189713	-	mm10_fantom5.135275	promoter	1	1	1	1	0	0	0	0	0	0	Gencode,F5promoter
chr7	45189794	45189809	-	mm10_fantom5.135276	promoter	1	1	1	1	0	0	0	0	0	0	Gencode,F5promoter
chr7	45204468	45204504	-	mm10_fantom5.135277	promoter	1	1	1	1	0	0	0	0	0	0	Gencode,F5promoter
chr7	45207524	45211883	-	Dkkl1	protein_coding	1	1	6	0.034641	0	0	0	0	1	0.000229	Gencode,F5promoter,EPD
chr7	45210430	45210451	-	mm10_fantom5.135278	promoter	1	1	1	1	0	0	0	0	0	0	Gencode,F5promoter
chr7	45211486	45211516	-	mm10_fantom5.135279	promoter	1	1	1	1	0	0	0	0	0	0	Gencode,F5promoter
chr7	45211521	45211541	-	mm10_fantom5.135280	promoter	1	1	1	1	0	0	0	0	0	0	Gencode,F5promoter
chr7	45211796	45211808	-	mm10_fantom5.135281	promoter	1	1	1	1	0	0	0	0	0	0	Gencode,F5promoter
chr7	45211812	45211874	-	mm10_fantom5.135282	promoter	1	1	1	1	0	0	0	0	1	0.016129	Gencode,F5promoter,EPD
chr7	45211863	45211864	-	mm10_epd.17136	promoter	1	1	1	1	0	0	0	0	1	1	Gencode,F5promoter,EPD
chr7	45211877	45211887	-	mm10_fantom5.135283	promoter	1	0.6	1	1	0	0	0	0	0	0	Gencode,F5promoter
chr7	45211890	45211904	-	mm10_fantom5.135284	promoter	0	0	1	1	0	0	0	0	0	0	F5promoter
chr7	45212097	45212109	-	mm10_fantom5.135285	promoter	0	0	1	1	0	0	0	0	0	0	F5promoter
chr7	45212115	45212143	-	mm10_fantom5.135286	promoter	0	0	1	1	0	0	0	0	0	0	F5promoter
chr7	45213042	45213044	+	mm10_fantom5.135287	promoter	0	0	1	1	0	0	0	0	0	0	F5promoter
chr7	45215773	45215816	+	mm10_fantom5.135288	promoter	1	1	1	1	0	0	0	0	1	0.023256	Gencode,F5promoter,EPD
chr7	45215791	45215792	+	mm10_epd.17137	promoter	1	1	1	1	0	0	0	0	1	1	Gencode,F5promoter,EPD
chr7	45216671	45216695	+	mm10_fantom5.135289	promoter	1	1	1	1	0	0	0	0	0	0	Gencode,F5promoter
chr7	45217308	45217335	+	mm10_fantom5.135290	promoter	1	1	1	1	0	0	0	0	1	0.037037	Gencode,F5promoter,EPD
chr7	45217313	45217314	+	mm10_epd.17138	promoter	1	1	1	1	0	0	0	0	1	1	Gencode,F5promoter,EPD
chr7	45220448	45220459	+	mm10_fantom5.135291	promoter	1	1	1	1	0	0	0	0	0	0	Gencode,F5promoter
chr7	45220465	45220478	+	mm10_fantom5.135292	promoter	1	1	1	1	0	0	0	0	0	0	Gencode,F5promoter
chr7	45220483	45220510	+	mm10_fantom5.135293	promoter	1	1	1	1	0	0	0	0	0	0	Gencode,F5promoter
chr7	45221633	45221848	.	mm10_enhancer.37134	enhancer	1	1	0	0	1	1	0	0	0	0	Gencode,F5enhancer,EPD
chr7	45225652	45225706	+	mm10_fantom5.135294	promoter	1	1	1	1	0	0	0	0	0	0	Gencode,F5promoter
chr7	45233724	45233745	-	mm10_fantom5.135295	promoter	1	1	1	1	0	0	0	0	0	0	Gencode,F5promoter
chr7	45234283	45234315	-	mm10_fantom5.135296	promoter	1	1	1	1	0	0	0	0	0	0	Gencode,F5promoter
chr7	45235462	45235478	-	mm10_fantom5.135297	promoter	1	1	1	1	0	0	0	0	0	0	Gencode,F5promoter
chr7	45238726	45238756	-	mm10_fantom5.135298	promoter	1	1	1	1	0	0	0	0	0	0	Gencode,F5promoter
chr7	45238794	45238864	-	mm10_fantom5.135299	promoter	1	1	1	1	0	0	0	0	1	0.014286	Gencode,F5promoter,EPD
chr7	45238809	45238810	-	mm10_epd.17139	promoter	1	1	1	1	0	0	0	0	1	1	Gencode,F5promoter,EPD
chr7	45239041	45239066	-	mm10_fantom5.135300	promoter	1	1	1	1	0	0	0	0	0	0	Gencode,F5promoter
chr7	45239068	45239103	-	mm10_fantom5.135301	promoter	1	1	1	1	0	0	0	0	1	0.028571	Gencode,F5promoter,EPD
chr7	45239094	45239095	-	mm10_epd.17140	promoter	1	1	1	1	0	0	0	0	1	1	Gencode,F5promoter,EPD
chr7	45239108	45239133	-	mm10_fantom5.135302	promoter	1	0.28	1	1	0	0	0	0	0	0	Gencode,F5promoter
chr7	45239278	45239287	-	mm10_fantom5.135303	promoter	0	0	1	1	0	0	0	0	0	0	F5promoter
chr7	45239288	45239295	-	mm10_fantom5.135304	promoter	0	0	1	1	0	0	0	0	0	0	F5promoter
chr7	45239304	45239320	-	mm10_fantom5.135305	promoter	0	0	1	1	0	0	0	0	0	0	F5promoter
chr7	45239338	45239350	-	mm10_fantom5.135306	promoter	0	0	1	1	0	0	0	0	0	0	F5promoter
chr7	45239375	45239387	-	mm10_fantom5.135307	promoter	0	0	1	1	0	0	0	0	0	0	F5promoter
chr7	45239392	45239410	-	mm10_fantom5.135308	promoter	0	0	1	1	0	0	0	0	0	0	F5promoter
chr7	45240695	45241367	.	mm10_enhancer.37135	enhancer	1	0.421131	2	0.05506	1	1	0	0	0	0	Gencode,F5promoter,F5enhancer
chr7	45241074	45241106	+	mm10_fantom5.135309	promoter	1	0.6875	1	1	1	1	0	0	0	0	Gencode,F5promoter,F5enhancer
chr7	45241109	45241114	+	mm10_fantom5.135310	promoter	1	1	1	1	1	1	0	0	0	0	Gencode,F5promoter,F5enhancer
chr7	45254452	45254554	-	Gm23585	snRNA	2	1	0	0	0	0	0	0	0	0	Gencode
chr7	45277344	45277351	+	mm10_fantom5.135311	promoter	0	0	1	1	0	0	0	0	0	0	F5promoter
chr7	45277373	45277378	+	mm10_fantom5.135312	promoter	0	0	1	1	0	0	0	0	0	0	F5promoter
chr7	45277478	45277493	+	mm10_fantom5.135313	promoter	0	0	1	1	0	0	0	0	0	0	F5promoter
chr7	45277502	45277518	+	mm10_fantom5.135314	promoter	1	0.375	1	1	0	0	0	0	0	0	Gencode,F5promoter
chr7	45277527	45277536	+	mm10_fantom5.135315	promoter	1	1	1	1	0	0	0	0	0	0	Gencode,F5promoter
chr7	45277539	45277551	+	mm10_fantom5.135316	promoter	1	1	1	1	0	0	0	0	0	0	Gencode,F5promoter
chr7	45282487	45282488	+	mm10_epd.17141	promoter	1	1	0	0	0	0	0	0	1	1	Gencode,EPD
chr7	45298206	45298216	-	mm10_fantom5.135317	promoter	0	0	1	1	0	0	0	0	0	0	F5promoter
chr7	45308683	45308702	-	mm10_fantom5.135318	promoter	1	1	1	1	0	0	0	0	0	0	Gencode,F5promoter
chr7	45321733	45321747	-	mm10_fantom5.135319	promoter	1	1	1	1	0	0	0	0	0	0	Gencode,F5promoter
chr7	45322840	45322870	-	mm10_fantom5.135320	promoter	1	1	1	1	0	0	0	0	0	0	Gencode,F5promoter
chr7	45324937	45324958	+	mm10_nast.13471	NAST	2	1	1	0.142857	0	0	1	1	0	0	Gencode,F5promoter,NAST
chr7	45324940	45324943	+	mm10_fantom5.135321	promoter	2	1	1	1	0	0	1	1	0	0	Gencode,F5promoter,NAST
chr7	45324940	45325651	+	Rpl14-ps1	pseudogene	2	1	4	0.115331	0	0	1	0.025316	0	0	Gencode,F5promoter,NAST
chr7	45325029	45325066	+	mm10_fantom5.135322	promoter	2	1	1	1	0	0	0	0	0	0	Gencode,F5promoter
chr7	45325236	45325258	+	mm10_fantom5.135323	promoter	2	1	1	1	0	0	0	0	0	0	Gencode,F5promoter
chr7	45325323	45325343	-	mm10_fantom5.135324	promoter	2	1	1	1	0	0	0	0	0	0	Gencode,F5promoter
chr7	45333733	45333751	-	mm10_fantom5.135325	promoter	1	1	1	1	0	0	0	0	0	0	Gencode,F5promoter
chr7	45333754	45333800	-	mm10_fantom5.135326	promoter	1	0.565217	1	1	0	0	2	0.217391	1	0.021739	Gencode,F5promoter,NAST,EPD
chr7	45333760	45333768	-	mm10_nast.13472	NAST	1	1	1	1	0	0	1	1	0	0	Gencode,F5promoter,NAST
chr7	45333768	45333769	-	mm10_epd.17142	promoter	1	1	1	1	0	0	0	0	1	1	Gencode,F5promoter,EPD
chr7	45333779	45333781	-	mm10_nast.13473	NAST	1	0.5	1	1	0	0	1	1	0	0	Gencode,F5promoter,NAST
chr7	45333813	45333814	-	mm10_nast.13474	NAST	0	0	0	0	0	0	1	1	0	0	NAST
chr7	45335256	45335297	+	mm10_fantom5.135328	promoter	1	0.707317	1	1	0	0	0	0	1	0.02439	Gencode,F5promoter,EPD
chr7	45335268	45338968	+	Hrc	protein_coding	1	1	9	0.059189	0	0	0	0	1	0.00027	Gencode,F5promoter,EPD
chr7	45335269	45335270	+	mm10_epd.17143	promoter	1	1	1	1	0	0	0	0	1	1	Gencode,F5promoter,EPD
chr7	45335299	45335310	+	mm10_fantom5.135329	promoter	1	1	1	1	0	0	0	0	0	0	Gencode,F5promoter
chr7	45336029	45336049	+	mm10_fantom5.135330	promoter	1	1	1	1	0	0	0	0	0	0	Gencode,F5promoter
chr7	45336150	45336184	+	mm10_fantom5.135331	promoter	1	1	1	1	0	0	0	0	0	0	Gencode,F5promoter
chr7	45336246	45336255	-	mm10_fantom5.135332	promoter	1	1	1	1	0	0	0	0	0	0	Gencode,F5promoter
chr7	45336440	45336468	-	mm10_fantom5.135333	promoter	1	1	1	1	0	0	0	0	0	0	Gencode,F5promoter
chr7	45336478	45336511	-	mm10_fantom5.135334	promoter	1	1	1	1	0	0	0	0	0	0	Gencode,F5promoter
chr7	45336547	45336562	-	mm10_fantom5.135335	promoter	1	1	1	1	0	0	0	0	0	0	Gencode,F5promoter
chr7	45336903	45336943	+	mm10_fantom5.135336	promoter	1	1	1	1	0	0	0	0	0	0	Gencode,F5promoter
chr7	45339977	45339988	+	mm10_fantom5.135337	promoter	1	1	1	1	0	0	0	0	0	0	Gencode,F5promoter
chr7	45340711	45340742	-	mm10_fantom5.135338	promoter	1	1	1	1	0	0	0	0	0	0	Gencode,F5promoter
chr7	45340750	45340777	-	mm10_fantom5.135339	promoter	1	1	1	1	0	0	0	0	0	0	Gencode,F5promoter
chr7	45351012	45351301	.	mm10_enhancer.37136	enhancer	1	1	0	0	1	1	0	0	0	0	Gencode,F5enhancer,EPD
chr7	45361565	45361579	+	mm10_fantom5.135340	promoter	1	1	1	1	0	0	0	0	0	0	Gencode,F5promoter
chr7	45361693	45361694	-	mm10_epd.17144	promoter	1	1	0	0	0	0	0	0	1	1	Gencode,EPD
chr7	45366768	45366840	-	mm10_fantom5.135341	promoter	2	1	1	1	0	0	0	0	0	0	Gencode,F5promoter
chr7	45367890	45370583	-	Lin7b	protein_coding	2	1	1	0.008912	0	0	0	0	0	0	Gencode,F5promoter
chr7	45370559	45370617	-	mm10_fantom5.135342	promoter	1	0.413793	1	1	0	0	0	0	1	0.017241	Gencode,F5promoter,EPD
chr7	45370609	45370610	-	mm10_epd.17145	promoter	0	0	1	1	0	0	0	0	1	1	F5promoter,EPD
chr7	45377170	45377197	+	mm10_fantom5.135343	promoter	1	1	1	1	0	0	0	0	0	0	Gencode,F5promoter
chr7	45385798	45385802	-	mm10_fantom5.135344	promoter	1	1	1	1	0	0	0	0	0	0	Gencode,F5promoter
chr7	45386759	45386763	-	mm10_fantom5.135345	promoter	1	1	1	1	0	0	0	0	0	0	Gencode,F5promoter
chr7	45388530	45388684	+	Gm22478	snoRNA	2	1	0	0	0	0	0	0	0	0	Gencode
chr7	45394764	45394765	-	mm10_epd.17146	promoter	1	1	0	0	0	0	0	0	1	1	Gencode,EPD
chr7	45395182	45395203	-	mm10_fantom5.135346	promoter	1	1	1	1	0	0	0	0	0	0	Gencode,F5promoter
chr7	45395215	45395229	-	mm10_fantom5.135347	promoter	1	1	1	1	0	0	0	0	0	0	Gencode,F5promoter
chr7	45395672	45395719	-	mm10_fantom5.135348	promoter	1	1	1	1	0	0	1	0.319149	1	0.021277	Gencode,F5promoter,NAST,EPD
chr7	45395678	45395693	-	mm10_nast.13475	NAST	1	1	1	1	0	0	1	1	1	0.066667	Gencode,F5promoter,NAST,EPD
chr7	45395691	45395692	-	mm10_epd.17147	promoter	1	1	1	1	0	0	1	1	1	1	Gencode,F5promoter,NAST,EPD
chr7	45405959	45411382	+	Kcna7	protein_coding	1	1	3	0.014383	0	0	0	0	0	0	Gencode,F5promoter
chr7	45406415	45406463	+	mm10_fantom5.135349	promoter	1	1	1	1	0	0	0	0	0	0	Gencode,F5promoter
chr7	45406970	45406984	-	mm10_fantom5.135350	promoter	1	1	1	1	0	0	0	0	0	0	Gencode,F5promoter
chr7	45406998	45407014	-	mm10_fantom5.135351	promoter	1	1	1	1	0	0	0	0	0	0	Gencode,F5promoter
chr7	45413657	45413705	+	mm10_fantom5.135352	promoter	1	0.229167	1	1	0	0	0	0	1	0.020833	Gencode,F5promoter,EPD
chr7	45413680	45413681	+	mm10_epd.17148	promoter	0	0	1	1	0	0	0	0	1	1	F5promoter,EPD
chr7	45414247	45414447	.	mm10_enhancer.37137	enhancer	1	1	0	0	1	1	0	0	0	0	Gencode,F5enhancer,EPD
chr7	45418328	45418360	+	mm10_fantom5.135353	promoter	0	0	1	1	0	0	0	0	0	0	F5promoter
chr7	45420819	45421861	+	Lhb	protein_coding	2	1	2	0.014395	0	0	0	0	0	0	Gencode,F5promoter
chr7	45420906	45420914	+	mm10_fantom5.135354	promoter	1	1	1	1	0	0	0	0	0	0	Gencode,F5promoter
chr7	45420939	45420946	+	mm10_fantom5.135355	promoter	1	1	1	1	0	0	0	0	0	0	Gencode,F5promoter
chr7	45422436	45422472	-	mm10_fantom5.135356	promoter	1	1	1	1	0	0	0	0	0	0	Gencode,F5promoter
chr7	45422473	45422487	-	mm10_fantom5.135357	promoter	1	1	1	1	0	0	0	0	0	0	Gencode,F5promoter
chr7	45434267	45434287	-	mm10_nast.13476	NAST	1	1	1	1	0	0	1	1	1	0.05	Gencode,F5promoter,NAST,EPD
chr7	45434267	45434308	-	mm10_fantom5.135358	promoter	1	1	1	1	0	0	1	0.487805	1	0.02439	Gencode,F5promoter,NAST,EPD
chr7	45434282	45434283	-	mm10_epd.17149	promoter	1	1	1	1	0	0	1	1	1	1	Gencode,F5promoter,NAST,EPD
chr7	45434432	45434451	-	mm10_fantom5.135359	promoter	1	1	1	1	0	0	0	0	0	0	Gencode,F5promoter
chr7	45434452	45434478	-	mm10_fantom5.135360	promoter	1	1	1	1	0	0	0	0	0	0	Gencode,F5promoter
chr7	45434590	45434646	-	mm10_fantom5.135361	promoter	1	1	1	1	0	0	0	0	0	0	Gencode,F5promoter
chr7	45434833	45434871	+	mm10_fantom5.135362	promoter	2	1	1	1	0	0	0	0	1	0.026316	Gencode,F5promoter,EPD
chr7	45434860	45434861	+	mm10_epd.17150	promoter	2	1	1	1	0	0	0	0	1	1	Gencode,F5promoter,EPD
chr7	45434876	45434889	+	mm10_fantom5.135363	promoter	2	1	1	1	0	0	0	0	0	0	Gencode,F5promoter
chr7	45434935	45434973	+	mm10_fantom5.135364	promoter	2	1	1	1	0	0	0	0	0	0	Gencode,F5promoter
chr7	45438008	45438033	+	mm10_fantom5.135365	promoter	2	1	1	1	0	0	0	0	0	0	Gencode,F5promoter
chr7	45438061	45438062	-	mm10_epd.17151	promoter	2	1	0	0	0	0	0	0	1	1	Gencode,EPD
chr7	45439610	45439619	+	mm10_fantom5.135366	promoter	1	1	1	1	0	0	0	0	0	0	Gencode,F5promoter
chr7	45439845	45439852	+	mm10_fantom5.135367	promoter	1	1	1	1	0	0	0	0	0	0	Gencode,F5promoter
chr7	45439895	45439908	+	mm10_fantom5.135368	promoter	1	1	1	1	0	0	0	0	0	0	Gencode,F5promoter
chr7	45440706	45441055	.	mm10_enhancer.37138	enhancer	1	1	0	0	1	1	0	0	0	0	Gencode,F5enhancer,EPD
chr7	45444459	45444473	+	mm10_fantom5.135369	promoter	1	1	1	1	0	0	0	0	0	0	Gencode,F5promoter
chr7	45447866	45447878	+	mm10_fantom5.135370	promoter	1	1	1	1	0	0	0	0	0	0	Gencode,F5promoter
chr7	45447886	45447894	+	mm10_fantom5.135371	promoter	1	1	1	1	0	0	0	0	0	0	Gencode,F5promoter
chr7	45447896	45447907	+	mm10_fantom5.135372	promoter	1	1	1	1	0	0	0	0	0	0	Gencode,F5promoter
chr7	45448894	45448913	+	mm10_fantom5.135373	promoter	1	1	1	1	0	0	0	0	0	0	Gencode,F5promoter
chr7	45448979	45449001	+	mm10_fantom5.135374	promoter	1	1	1	1	0	0	0	0	0	0	Gencode,F5promoter
chr7	45452493	45452842	.	mm10_enhancer.37139	enhancer	1	1	0	0	1	1	0	0	0	0	Gencode,F5enhancer,EPD
chr7	45453847	45453944	.	mm10_enhancer.37140	enhancer	1	1	0	0	1	1	0	0	0	0	Gencode,F5enhancer,EPD
chr7	45457943	45459884	-	Ftl1	protein_coding	2	1	12	0.134467	0	0	1	0.008758	1	0.000515	Gencode,F5promoter,NAST,EPD
chr7	45458083	45458086	+	mm10_fantom5.135375	promoter	1	1	1	1	0	0	0	0	0	0	Gencode,F5promoter
chr7	45458088	45458197	-	Gm22133	miRNA	2	1	2	0.211009	0	0	0	0	0	0	Gencode,F5promoter
chr7	45458174	45458190	+	mm10_fantom5.135376	promoter	2	1	2	1	0	0	0	0	0	0	Gencode,F5promoter
chr7	45458183	45458202	-	mm10_fantom5.135377	promoter	2	1	2	1	0	0	0	0	0	0	Gencode,F5promoter
chr7	45458217	45458224	-	mm10_fantom5.135378	promoter	1	1	1	1	0	0	0	0	0	0	Gencode,F5promoter
chr7	45458344	45458348	-	mm10_fantom5.135379	promoter	1	1	1	1	0	0	0	0	0	0	Gencode,F5promoter
chr7	45458392	45458413	-	mm10_fantom5.135380	promoter	1	1	1	1	0	0	0	0	0	0	Gencode,F5promoter
chr7	45458525	45458559	-	mm10_fantom5.135381	promoter	1	1	1	1	0	0	0	0	0	0	Gencode,F5promoter
chr7	45459399	45459425	-	mm10_fantom5.135382	promoter	1	1	1	1	0	0	0	0	0	0	Gencode,F5promoter
chr7	45459431	45459457	-	mm10_fantom5.135383	promoter	1	1	1	1	0	0	0	0	0	0	Gencode,F5promoter
chr7	45459661	45459688	+	mm10_fantom5.135384	promoter	1	1	1	1	0	0	0	0	0	0	Gencode,F5promoter
chr7	45459688	45459731	-	mm10_fantom5.135385	promoter	1	1	1	1	0	0	0	0	0	0	Gencode,F5promoter
chr7	45459832	45459849	-	mm10_nast.13477	NAST	1	1	1	0.588235	0	0	1	1	1	0.058824	Gencode,F5promoter,NAST,EPD
chr7	45459839	45459840	-	mm10_epd.17152	promoter	1	1	1	1	0	0	1	1	1	1	Gencode,F5promoter,NAST,EPD
chr7	45459839	45459881	-	mm10_fantom5.135386	promoter	1	1	1	1	0	0	1	0.238095	1	0.02381	Gencode,F5promoter,NAST,EPD
chr7	45460065	45460075	+	mm10_nast.13478	NAST	0	0	0	0	0	0	1	1	0	0	NAST
chr7	45460922	45460946	-	mm10_fantom5.135387	promoter	0	0	1	1	1	0.833333	0	0	0	0	F5promoter,F5enhancer,NAST
chr7	45460926	45461096	.	mm10_enhancer.37141	enhancer	0	0	3	0.405882	1	1	0	0	0	0	F5promoter,F5enhancer,NAST
chr7	45460960	45460977	-	mm10_fantom5.135388	promoter	0	0	1	1	1	1	0	0	0	0	F5promoter,F5enhancer,NAST
chr7	45461064	45461100	+	mm10_fantom5.135389	promoter	0	0	1	1	1	0.888889	0	0	0	0	F5promoter,F5enhancer,NAST
chr7	45465254	45465257	-	mm10_fantom5.135390	promoter	1	1	1	1	0	0	0	0	0	0	Gencode,F5promoter
chr7	45466272	45466298	-	mm10_fantom5.135391	promoter	1	1	1	1	0	0	0	0	0	0	Gencode,F5promoter
chr7	45466378	45466428	-	mm10_fantom5.135392	promoter	1	1	1	1	0	0	0	0	0	0	Gencode,F5promoter
chr7	45466471	45466487	-	mm10_fantom5.135393	promoter	1	1	1	1	0	0	0	0	0	0	Gencode,F5promoter
chr7	45466512	45466542	-	mm10_fantom5.135394	promoter	1	1	1	1	0	0	0	0	0	0	Gencode,F5promoter
chr7	45466550	45466587	-	mm10_fantom5.135395	promoter	1	1	1	1	0	0	0	0	0	0	Gencode,F5promoter
chr7	45466779	45466790	-	mm10_fantom5.135396	promoter	1	1	1	1	0	0	0	0	0	0	Gencode,F5promoter
chr7	45466793	45466854	-	mm10_fantom5.135397	promoter	1	1	1	1	0	0	2	0.04918	1	0.016393	Gencode,F5promoter,NAST,EPD
chr7	45466798	45466800	-	mm10_nast.13479	NAST	1	1	1	1	0	0	1	1	0	0	Gencode,F5promoter,NAST
chr7	45466813	45466814	-	mm10_nast.13480	NAST	1	1	1	1	0	0	1	1	0	0	Gencode,F5promoter,NAST
chr7	45466814	45466815	-	mm10_epd.17153	promoter	1	1	1	1	0	0	0	0	1	1	Gencode,F5promoter,EPD
chr7	45466872	45466883	-	mm10_fantom5.135398	promoter	1	1	1	1	0	0	0	0	0	0	Gencode,F5promoter
chr7	45466894	45466901	-	mm10_fantom5.135399	promoter	1	0.571429	1	1	0	0	0	0	0	0	Gencode,F5promoter
chr7	45467405	45467535	.	mm10_enhancer.37142	enhancer	0	0	0	0	1	1	0	0	0	0	F5enhancer
chr7	45474276	45474299	-	mm10_fantom5.135400	promoter	1	1	1	1	0	0	0	0	0	0	Gencode,F5promoter
chr7	45474461	45474467	-	mm10_fantom5.135401	promoter	1	1	1	1	0	0	0	0	0	0	Gencode,F5promoter
chr7	45474651	45474682	-	mm10_fantom5.135402	promoter	1	1	1	1	0	0	0	0	0	0	Gencode,F5promoter
chr7	45474793	45474814	-	mm10_fantom5.135403	promoter	1	1	1	1	0	0	0	0	0	0	Gencode,F5promoter
chr7	45474935	45474961	-	mm10_fantom5.135404	promoter	1	1	1	1	0	0	0	0	0	0	Gencode,F5promoter
chr7	45475003	45475016	-	mm10_fantom5.135405	promoter	1	1	1	1	0	0	0	0	0	0	Gencode,F5promoter
chr7	45475059	45475075	-	mm10_fantom5.135406	promoter	1	1	1	1	0	0	0	0	0	0	Gencode,F5promoter
chr7	45481752	45481766	+	mm10_fantom5.135407	promoter	1	1	1	1	0	0	0	0	0	0	Gencode,F5promoter
chr7	45484496	45484523	-	mm10_fantom5.135408	promoter	1	1	1	1	0	0	0	0	0	0	Gencode,F5promoter
chr7	45484997	45485346	.	mm10_enhancer.37143	enhancer	1	1	0	0	1	1	0	0	0	0	Gencode,F5enhancer,EPD
chr7	45486259	45486274	+	mm10_fantom5.135409	promoter	2	1	1	1	0	0	0	0	0	0	Gencode,F5promoter
chr7	45486279	45486316	+	mm10_fantom5.135410	promoter	2	1	1	1	0	0	0	0	1	0.027027	Gencode,F5promoter,EPD
chr7	45486307	45486308	+	mm10_epd.17154	promoter	2	1	1	1	0	0	0	0	1	1	Gencode,F5promoter,EPD
chr7	45486338	45486339	+	mm10_fantom5.135411	promoter	2	1	1	1	0	0	0	0	0	0	Gencode,F5promoter
chr7	45486360	45486399	+	mm10_fantom5.135412	promoter	2	1	1	1	0	0	0	0	0	0	Gencode,F5promoter
chr7	45488769	45488780	-	mm10_nast.13481	NAST	2	1	1	0.545455	0	0	1	1	1	0.090909	Gencode,F5promoter,NAST,EPD
chr7	45488774	45488802	-	mm10_fantom5.135413	promoter	2	1	1	1	0	0	1	0.214286	1	0.035714	Gencode,F5promoter,NAST,EPD
chr7	45488776	45488777	-	mm10_epd.17155	promoter	2	1	1	1	0	0	1	1	1	1	Gencode,F5promoter,NAST,EPD
chr7	45488835	45488860	-	mm10_fantom5.135414	promoter	1	1	1	1	0	0	0	0	0	0	Gencode,F5promoter
chr7	45493574	45493604	-	mm10_fantom5.135415	promoter	2	1	1	1	0	0	0	0	0	0	Gencode,F5promoter
chr7	45493714	45493726	-	mm10_fantom5.135416	promoter	2	1	1	1	0	0	0	0	0	0	Gencode,F5promoter
chr7	45510351	45510360	-	mm10_fantom5.135417	promoter	2	1	1	1	0	0	0	0	0	0	Gencode,F5promoter
chr7	45510366	45510399	-	mm10_fantom5.135418	promoter	2	1	1	1	0	0	1	0.636364	1	0.030303	Gencode,F5promoter,NAST,EPD
chr7	45510372	45510393	-	mm10_nast.13482	NAST	2	1	1	1	0	0	1	1	1	0.047619	Gencode,F5promoter,NAST,EPD
chr7	45510373	45510374	-	mm10_epd.17156	promoter	2	1	1	1	0	0	1	1	1	1	Gencode,F5promoter,NAST,EPD
chr7	45510400	45510413	-	mm10_fantom5.135419	promoter	2	1	1	1	0	0	0	0	0	0	Gencode,F5promoter
chr7	45513701	45513710	+	mm10_fantom5.135420	promoter	1	1	1	1	0	0	0	0	0	0	Gencode,F5promoter
chr7	45513718	45513747	+	mm10_fantom5.135421	promoter	1	1	1	1	0	0	0	0	1	0.034483	Gencode,F5promoter,EPD
chr7	45513737	45513738	+	mm10_epd.17157	promoter	1	1	1	1	0	0	0	0	1	1	Gencode,F5promoter,EPD
chr7	45514596	45514614	+	mm10_fantom5.135422	promoter	1	1	1	1	0	0	0	0	0	0	Gencode,F5promoter
chr7	45514619	45514642	+	mm10_fantom5.135423	promoter	1	1	1	1	0	0	0	0	0	0	Gencode,F5promoter
chr7	45518239	45518263	+	mm10_fantom5.135424	promoter	1	1	1	1	0	0	0	0	0	0	Gencode,F5promoter
chr7	45522027	45522063	-	mm10_fantom5.135425	promoter	1	1	1	1	0	0	0	0	0	0	Gencode,F5promoter
chr7	45522915	45526268	-	Ppp1r15a	protein_coding	2	1	5	0.058753	0	0	1	0.002088	1	0.000298	Gencode,F5promoter,NAST,EPD
chr7	45523915	45523973	-	mm10_fantom5.135426	promoter	1	1	1	1	0	0	0	0	0	0	Gencode,F5promoter
chr7	45524811	45524873	-	mm10_fantom5.135427	promoter	1	1	1	1	0	0	0	0	0	0	Gencode,F5promoter
chr7	45525379	45525399	-	mm10_fantom5.135428	promoter	1	1	1	1	0	0	0	0	0	0	Gencode,F5promoter
chr7	45525513	45525549	+	mm10_fantom5.135429	promoter	1	1	1	1	0	0	0	0	0	0	Gencode,F5promoter
chr7	45526213	45526234	-	mm10_fantom5.135430	promoter	1	1	1	1	0	0	1	0.333333	1	0.047619	Gencode,F5promoter,NAST,EPD
chr7	45526218	45526225	-	mm10_nast.13483	NAST	1	1	1	1	0	0	1	1	1	0.142857	Gencode,F5promoter,NAST,EPD
chr7	45526223	45526224	-	mm10_epd.17158	promoter	1	1	1	1	0	0	1	1	1	1	Gencode,F5promoter,NAST,EPD
chr7	45526334	45526335	+	mm10_epd.17159	promoter	1	1	0	0	0	0	0	0	1	1	Gencode,EPD
chr7	45526430	45526447	+	mm10_fantom5.135431	promoter	1	1	1	1	0	0	0	0	0	0	Gencode,F5promoter
chr7	45526531	45526534	+	mm10_fantom5.135432	promoter	1	1	1	1	0	0	0	0	0	0	Gencode,F5promoter
chr7	45529592	45529640	+	mm10_fantom5.135433	promoter	1	1	1	1	0	0	2	0.041667	0	0	Gencode,F5promoter,NAST
chr7	45529617	45529618	+	mm10_nast.13484	NAST	1	1	1	1	0	0	1	1	0	0	Gencode,F5promoter,NAST
chr7	45529630	45529631	+	mm10_nast.13485	NAST	1	1	1	1	0	0	1	1	0	0	Gencode,F5promoter,NAST
chr7	45536820	45537206	.	mm10_enhancer.37144	enhancer	1	1	0	0	1	1	0	0	0	0	Gencode,F5enhancer,EPD
chr7	45538477	45538503	-	mm10_fantom5.135434	promoter	1	1	1	1	0	0	0	0	0	0	Gencode,F5promoter
chr7	45538699	45538907	.	mm10_enhancer.37145	enhancer	1	1	0	0	1	1	0	0	0	0	Gencode,F5enhancer,EPD
chr7	45540864	45540880	+	mm10_fantom5.135435	promoter	1	1	1	1	0	0	0	0	0	0	Gencode,F5promoter
chr7	45549846	45549872	+	mm10_fantom5.135436	promoter	1	1	1	1	0	0	0	0	0	0	Gencode,F5promoter
chr7	45549873	45549899	+	mm10_fantom5.135437	promoter	1	1	1	1	0	0	0	0	0	0	Gencode,F5promoter
chr7	45550533	45551615	-	Gm16022	antisense	2	1	0	0	0	0	0	0	0	0	Gencode
chr7	45554831	45554836	+	mm10_fantom5.135438	promoter	0	0	1	1	0	0	0	0	0	0	F5promoter
chr7	45554915	45554922	+	mm10_fantom5.135439	promoter	1	1	1	1	0	0	0	0	0	0	Gencode,F5promoter
chr7	45554926	45554937	+	mm10_fantom5.135440	promoter	1	1	1	1	0	0	0	0	0	0	Gencode,F5promoter
chr7	45554948	45554961	+	mm10_fantom5.135441	promoter	1	1	1	1	0	0	0	0	1	0.076923	Gencode,F5promoter,EPD
chr7	45554954	45554955	+	mm10_epd.17160	promoter	1	1	1	1	0	0	0	0	1	1	Gencode,F5promoter,EPD
chr7	45554992	45555007	+	mm10_fantom5.135442	promoter	1	1	1	1	0	0	0	0	0	0	Gencode,F5promoter
chr7	45556124	45556125	+	mm10_epd.17161	promoter	1	1	0	0	0	0	0	0	1	1	Gencode,EPD
chr7	45557537	45557548	+	mm10_fantom5.135443	promoter	1	1	1	1	0	0	0	0	0	0	Gencode,F5promoter
chr7	45557551	45557562	+	mm10_fantom5.135444	promoter	1	1	1	1	0	0	0	0	0	0	Gencode,F5promoter
chr7	45559170	45559211	+	mm10_fantom5.135445	promoter	1	1	1	1	0	0	0	0	0	0	Gencode,F5promoter
chr7	45559211	45559238	+	mm10_fantom5.135446	promoter	1	1	1	1	0	0	0	0	0	0	Gencode,F5promoter
chr7	45559348	45559364	+	mm10_nast.13486	NAST	1	1	1	0.5	0	0	1	1	0	0	Gencode,F5promoter,NAST
chr7	45559356	45559369	+	mm10_fantom5.135447	promoter	1	1	1	1	0	0	1	0.615385	0	0	Gencode,F5promoter,NAST
chr7	45559373	45559385	+	mm10_fantom5.135448	promoter	1	1	1	1	0	0	0	0	0	0	Gencode,F5promoter
chr7	45559386	45559391	+	mm10_fantom5.135449	promoter	1	1	1	1	0	0	0	0	0	0	Gencode,F5promoter
chr7	45560878	45561038	.	mm10_enhancer.37146	enhancer	1	1	0	0	1	1	0	0	0	0	Gencode,F5enhancer,EPD
chr7	45563025	45563057	+	mm10_fantom5.135450	promoter	1	1	1	1	0	0	0	0	0	0	Gencode,F5promoter
chr7	45565019	45565040	+	mm10_fantom5.135451	promoter	1	1	1	1	0	0	0	0	0	0	Gencode,F5promoter
chr7	45565129	45565141	+	mm10_fantom5.135452	promoter	1	1	1	1	0	0	0	0	0	0	Gencode,F5promoter
chr7	45565166	45565191	+	mm10_fantom5.135453	promoter	1	1	1	1	0	0	0	0	0	0	Gencode,F5promoter
chr7	45565323	45565338	+	mm10_fantom5.135454	promoter	1	1	1	1	0	0	0	0	0	0	Gencode,F5promoter
chr7	45566651	45566662	+	mm10_fantom5.135455	promoter	1	1	1	1	0	0	0	0	0	0	Gencode,F5promoter
chr7	45566722	45566736	+	mm10_fantom5.135456	promoter	1	1	1	1	0	0	0	0	0	0	Gencode,F5promoter
chr7	45566791	45566805	+	mm10_fantom5.135457	promoter	1	1	1	1	0	0	0	0	0	0	Gencode,F5promoter
chr7	45566910	45566921	+	mm10_fantom5.135458	promoter	1	1	1	1	0	0	0	0	0	0	Gencode,F5promoter
chr7	45566961	45566973	+	mm10_fantom5.135459	promoter	1	1	1	1	0	0	0	0	0	0	Gencode,F5promoter
chr7	45567019	45567053	+	mm10_fantom5.135460	promoter	1	1	1	1	0	0	0	0	0	0	Gencode,F5promoter
chr7	45567080	45567096	+	mm10_fantom5.135461	promoter	1	1	1	1	0	0	0	0	0	0	Gencode,F5promoter
chr7	45567159	45567191	+	mm10_fantom5.135462	promoter	1	1	1	1	0	0	0	0	0	0	Gencode,F5promoter
chr7	45567794	45575327	-	0610005C13Rik	processed_transcript	2	1	7	0.022435	0	0	1	0.003717	1	0.000133	Gencode,F5promoter,NAST,EPD
chr7	45570320	45570334	+	mm10_fantom5.135463	promoter	2	1	1	1	0	0	0	0	0	0	Gencode,F5promoter
chr7	45570339	45570367	+	mm10_nast.13487	NAST	2	1	1	0.892857	0	0	1	1	1	0.035714	Gencode,F5promoter,NAST,EPD
chr7	45570342	45570371	+	mm10_fantom5.135464	promoter	2	1	1	1	0	0	1	0.862069	1	0.034483	Gencode,F5promoter,NAST,EPD
chr7	45570348	45570349	+	mm10_epd.17162	promoter	2	1	1	1	0	0	1	1	1	1	Gencode,F5promoter,NAST,EPD
chr7	45570494	45570519	+	mm10_fantom5.135465	promoter	2	1	1	1	0	0	0	0	0	0	Gencode,F5promoter
chr7	45571071	45571078	-	mm10_fantom5.135466	promoter	2	1	1	1	0	0	0	0	0	0	Gencode,F5promoter
chr7	45575147	45575168	-	mm10_fantom5.135467	promoter	2	1	1	1	0	0	0	0	0	0	Gencode,F5promoter
chr7	45575182	45575190	-	mm10_fantom5.135468	promoter	2	1	1	1	0	0	0	0	0	0	Gencode,F5promoter
chr7	45575241	45575306	+	mm10_fantom5.135469	promoter	2	1	1	1	0	0	0	0	0	0	Gencode,F5promoter
chr7	45587943	45587950	+	mm10_fantom5.135470	promoter	1	1	1	1	0	0	0	0	0	0	Gencode,F5promoter
chr7	45613906	45615490	-	Fgf21	protein_coding	1	1	1	0.003788	0	0	0	0	1	0.000631	Gencode,F5promoter,EPD
chr7	45615484	45615490	-	mm10_fantom5.135471	promoter	1	1	1	1	0	0	0	0	1	0.166667	Gencode,F5promoter,EPD
chr7	45615485	45615486	-	mm10_epd.17163	promoter	1	1	1	1	0	0	0	0	1	1	Gencode,F5promoter,EPD
chr7	45617575	45617611	+	mm10_fantom5.135472	promoter	1	0.166667	1	1	0	0	0	0	1	0.027778	Gencode,F5promoter,EPD
chr7	45617605	45621059	+	Fut1	protein_coding	1	1	2	0.010133	0	0	0	0	1	0.00029	Gencode,F5promoter,EPD
chr7	45617609	45617610	+	mm10_epd.17164	promoter	1	1	1	1	0	0	0	0	1	1	Gencode,F5promoter,EPD
chr7	45620808	45620837	+	mm10_fantom5.135473	promoter	1	1	1	1	0	0	0	0	0	0	Gencode,F5promoter
chr7	45621783	45621796	+	mm10_fantom5.135474	promoter	0	0	1	1	0	0	0	0	0	0	F5promoter
chr7	45621805	45621825	+	mm10_fantom5.135475	promoter	1	0.75	1	1	0	0	0	0	0	0	Gencode,F5promoter
chr7	45621810	45628823	+	Izumo1	protein_coding	2	1	5	0.010694	0	0	0	0	1	0.000143	Gencode,F5promoter,EPD
chr7	45621827	45621841	+	mm10_fantom5.135476	promoter	1	1	1	1	0	0	0	0	0	0	Gencode,F5promoter
chr7	45627482	45627493	+	mm10_fantom5.135477	promoter	2	1	1	1	0	0	0	0	0	0	Gencode,F5promoter
chr7	45627502	45627532	+	mm10_fantom5.135478	promoter	2	1	1	1	0	0	0	0	1	0.033333	Gencode,F5promoter,EPD
chr7	45627515	45627516	+	mm10_epd.17165	promoter	2	1	1	1	0	0	0	0	1	1	Gencode,F5promoter,EPD
chr7	45627905	45627910	+	mm10_fantom5.135479	promoter	2	1	1	1	0	0	0	0	0	0	Gencode,F5promoter
chr7	45628967	45628980	+	mm10_fantom5.135480	promoter	1	1	1	1	0	0	0	0	0	0	Gencode,F5promoter
chr7	45630663	45633077	-	Gm16047	antisense	2	1	1	0.006214	0	0	0	0	0	0	Gencode,F5promoter
chr7	45632343	45632358	+	mm10_fantom5.135481	promoter	2	1	1	1	0	0	0	0	0	0	Gencode,F5promoter
chr7	45638738	45638788	-	mm10_fantom5.135482	promoter	1	1	1	1	0	0	0	0	0	0	Gencode,F5promoter
chr7	45639884	45639897	+	mm10_fantom5.135483	promoter	0	0	1	1	0	0	0	0	0	0	F5promoter
chr7	45639900	45639907	+	mm10_fantom5.135484	promoter	0	0	1	1	0	0	0	0	0	0	F5promoter
chr7	45639964	45640012	+	mm10_fantom5.135485	promoter	1	0.75	1	1	0	0	0	0	0	0	Gencode,F5promoter
chr7	45640425	45640439	+	mm10_fantom5.135486	promoter	1	1	1	1	0	0	0	0	0	0	Gencode,F5promoter
chr7	45641739	45641787	+	mm10_fantom5.135487	promoter	1	1	1	1	0	0	0	0	0	0	Gencode,F5promoter
chr7	45643953	45643966	+	mm10_fantom5.135488	promoter	1	1	1	1	0	0	0	0	0	0	Gencode,F5promoter
chr7	45654621	45654722	.	mm10_enhancer.37147	enhancer	1	1	0	0	1	1	0	0	0	0	Gencode,F5enhancer,EPD
chr7	45655627	45655636	-	mm10_fantom5.135489	promoter	1	1	1	1	0	0	0	0	0	0	Gencode,F5promoter
chr7	45655640	45655650	-	mm10_fantom5.135490	promoter	1	1	1	1	0	0	0	0	0	0	Gencode,F5promoter
chr7	45655653	45655667	-	mm10_fantom5.135491	promoter	1	1	1	1	0	0	0	0	0	0	Gencode,F5promoter
chr7	45656292	45656563	.	mm10_enhancer.37148	enhancer	1	1	0	0	1	1	0	0	0	0	Gencode,F5enhancer,EPD
chr7	45660923	45661166	.	mm10_enhancer.37149	enhancer	1	1	0	0	1	1	0	0	0	0	Gencode,F5enhancer,EPD
chr7	45664250	45664534	.	mm10_enhancer.37150	enhancer	1	1	0	0	1	1	0	0	0	0	Gencode,F5enhancer,EPD
chr7	45666288	45666291	-	mm10_fantom5.135492	promoter	1	1	1	1	0	0	0	0	0	0	Gencode,F5promoter
chr7	45666292	45666325	-	mm10_fantom5.135493	promoter	1	0.484848	1	1	0	0	0	0	1	0.030303	Gencode,F5promoter,EPD
chr7	45666307	45666308	-	mm10_epd.17166	promoter	1	1	1	1	0	0	0	0	1	1	Gencode,F5promoter,EPD
chr7	45666338	45666347	-	mm10_fantom5.135494	promoter	0	0	1	1	0	0	0	0	0	0	F5promoter
chr7	45675025	45675031	+	mm10_fantom5.135495	promoter	0	0	1	1	0	0	0	0	0	0	F5promoter
chr7	45681150	45681393	.	mm10_enhancer.37151	enhancer	1	1	0	0	1	1	0	0	0	0	Gencode,F5enhancer,EPD
chr7	45684021	45694556	+	Ntn5	protein_coding	2	1	4	0.008828	1	0.038538	0	0	2	0.00019	Gencode,F5promoter,F5enhancer,EPD
chr7	45684369	45684393	+	mm10_fantom5.135496	promoter	2	1	1	1	0	0	0	0	1	0.041667	Gencode,F5promoter,EPD
chr7	45684377	45684378	+	mm10_epd.17167	promoter	2	1	1	1	0	0	0	0	1	1	Gencode,F5promoter,EPD
chr7	45684398	45684421	+	mm10_fantom5.135497	promoter	2	1	1	1	0	0	0	0	0	0	Gencode,F5promoter
chr7	45689843	45690249	.	mm10_enhancer.37152	enhancer	2	1	0	0	1	1	0	0	0	0	Gencode,F5enhancer,EPD
chr7	45694164	45694165	-	mm10_epd.17168	promoter	2	1	0	0	0	0	0	0	1	1	Gencode,EPD
chr7	45694185	45694194	-	mm10_fantom5.135498	promoter	2	1	1	1	0	0	0	0	0	0	Gencode,F5promoter
chr7	45694369	45694406	-	mm10_fantom5.135499	promoter	2	1	1	1	0	0	0	0	0	0	Gencode,F5promoter
chr7	45699796	45699814	+	mm10_fantom5.135500	promoter	0	0	1	1	0	0	0	0	0	0	F5promoter
chr7	45699852	45699894	+	mm10_fantom5.135501	promoter	1	0.666667	1	1	0	0	0	0	1	0.02381	Gencode,F5promoter,EPD
chr7	45699866	45704659	+	Car11	protein_coding	1	1	4	0.018569	0	0	1	0.002712	1	0.000209	Gencode,F5promoter,NAST,EPD
chr7	45699888	45699889	+	mm10_epd.17169	promoter	1	1	1	1	0	0	0	0	1	1	Gencode,F5promoter,EPD
chr7	45699911	45699927	+	mm10_fantom5.135502	promoter	1	1	1	1	0	0	0	0	0	0	Gencode,F5promoter
chr7	45700071	45700080	+	mm10_fantom5.135503	promoter	1	1	1	1	0	0	0	0	0	0	Gencode,F5promoter
chr7	45700980	45701016	+	mm10_fantom5.135504	promoter	1	1	1	1	0	0	1	0.361111	0	0	Gencode,F5promoter,NAST
chr7	45700997	45701010	+	mm10_nast.13488	NAST	1	1	1	1	0	0	1	1	0	0	Gencode,F5promoter,NAST
chr7	45705087	45710155	+	Dbp	protein_coding	2	1	15	0.079124	0	0	1	0.001184	1	0.000197	Gencode,F5promoter,NAST,EPD
chr7	45705185	45705292	+	mm10_fantom5.135505	promoter	1	1	1	1	0	0	1	0.056075	1	0.009346	Gencode,F5promoter,NAST,EPD
chr7	45705231	45705237	+	mm10_nast.13489	NAST	1	1	1	1	0	0	1	1	1	0.166667	Gencode,F5promoter,NAST,EPD
chr7	45705233	45705234	+	mm10_epd.17170	promoter	1	1	1	1	0	0	1	1	1	1	Gencode,F5promoter,NAST,EPD
chr7	45705293	45705307	+	mm10_fantom5.135506	promoter	1	1	1	1	0	0	0	0	0	0	Gencode,F5promoter
chr7	45705330	45705349	+	mm10_fantom5.135507	promoter	1	1	1	1	0	0	0	0	0	0	Gencode,F5promoter
chr7	45705360	45705392	+	mm10_fantom5.135508	promoter	1	1	1	1	0	0	0	0	0	0	Gencode,F5promoter
chr7	45705410	45705423	+	mm10_fantom5.135509	promoter	1	1	1	1	0	0	0	0	0	0	Gencode,F5promoter
chr7	45705444	45705453	+	mm10_fantom5.135510	promoter	1	1	1	1	0	0	0	0	0	0	Gencode,F5promoter
chr7	45705518	45705532	+	mm10_fantom5.135511	promoter	1	1	1	1	0	0	0	0	0	0	Gencode,F5promoter
chr7	45706191	45706220	+	mm10_fantom5.135512	promoter	1	1	1	1	0	0	0	0	0	0	Gencode,F5promoter
chr7	45706230	45706248	+	mm10_fantom5.135513	promoter	1	1	1	1	0	0	0	0	0	0	Gencode,F5promoter
chr7	45706905	45706919	-	mm10_fantom5.135514	promoter	1	1	1	1	0	0	0	0	0	0	Gencode,F5promoter
chr7	45707128	45707142	+	mm10_fantom5.135515	promoter	1	1	1	1	0	0	0	0	0	0	Gencode,F5promoter
chr7	45707812	45707829	+	mm10_fantom5.135516	promoter	1	1	1	1	0	0	0	0	0	0	Gencode,F5promoter
chr7	45707899	45707935	+	mm10_fantom5.135517	promoter	1	1	1	1	0	0	0	0	0	0	Gencode,F5promoter
chr7	45708151	45708192	+	mm10_fantom5.135518	promoter	1	1	1	1	0	0	0	0	0	0	Gencode,F5promoter
chr7	45708195	45708219	+	mm10_fantom5.135519	promoter	1	1	1	1	0	0	0	0	0	0	Gencode,F5promoter
chr7	45711444	45711487	-	mm10_fantom5.135520	promoter	1	1	1	1	0	0	0	0	0	0	Gencode,F5promoter
chr7	45711537	45711566	-	mm10_fantom5.135521	promoter	1	1	1	1	0	0	0	0	0	0	Gencode,F5promoter
chr7	45712307	45712323	-	mm10_fantom5.135522	promoter	1	1	1	1	0	0	0	0	0	0	Gencode,F5promoter
chr7	45712452	45712469	-	mm10_fantom5.135523	promoter	1	1	1	1	0	0	0	0	0	0	Gencode,F5promoter
chr7	45713563	45713589	-	mm10_fantom5.135524	promoter	1	1	1	1	0	0	0	0	0	0	Gencode,F5promoter
chr7	45714667	45714678	-	mm10_fantom5.135525	promoter	1	1	1	1	0	0	0	0	0	0	Gencode,F5promoter
chr7	45714680	45714696	-	mm10_fantom5.135526	promoter	1	1	1	1	0	0	0	0	0	0	Gencode,F5promoter
chr7	45714698	45714729	-	mm10_fantom5.135527	promoter	1	1	1	1	0	0	0	0	0	0	Gencode,F5promoter
chr7	45714878	45714890	+	mm10_fantom5.135528	promoter	1	1	1	1	0	0	0	0	0	0	Gencode,F5promoter
chr7	45715180	45715212	-	mm10_fantom5.135529	promoter	1	1	1	1	0	0	0	0	1	0.03125	Gencode,F5promoter,EPD
chr7	45715203	45715204	-	mm10_epd.17171	promoter	1	1	1	1	0	0	0	0	1	1	Gencode,F5promoter,EPD
chr7	45715398	45715420	+	mm10_fantom5.135530	promoter	1	1	1	1	0	0	0	0	0	0	Gencode,F5promoter
chr7	45715456	45720835	+	Rpl18	protein_coding	2	1	13	0.055587	0	0	2	0.005391	1	0.000186	Gencode,F5promoter,NAST,EPD
chr7	45715513	45715534	+	mm10_fantom5.135531	promoter	2	1	1	1	0	0	0	0	0	0	Gencode,F5promoter
chr7	45717031	45717034	-	mm10_fantom5.135532	promoter	2	1	1	1	0	0	0	0	0	0	Gencode,F5promoter
chr7	45717038	45717045	-	mm10_fantom5.135533	promoter	2	1	1	1	0	0	0	0	0	0	Gencode,F5promoter
chr7	45717067	45717093	-	mm10_fantom5.135534	promoter	2	1	1	1	0	0	0	0	0	0	Gencode,F5promoter
chr7	45717341	45717353	-	mm10_fantom5.135535	promoter	2	1	1	1	0	0	0	0	0	0	Gencode,F5promoter
chr7	45717619	45717676	-	mm10_fantom5.135536	promoter	2	1	1	1	0	0	0	0	0	0	Gencode,F5promoter
chr7	45717890	45717918	-	mm10_fantom5.135537	promoter	2	1	1	1	0	0	0	0	0	0	Gencode,F5promoter
chr7	45717919	45717950	-	mm10_fantom5.135538	promoter	2	1	1	1	0	0	0	0	1	0.032258	Gencode,F5promoter,EPD
chr7	45717926	45717927	-	mm10_epd.17172	promoter	2	1	1	1	0	0	0	0	1	1	Gencode,F5promoter,EPD
chr7	45717958	45717974	-	mm10_fantom5.135539	promoter	2	1	1	1	0	0	0	0	0	0	Gencode,F5promoter
chr7	45718018	45718024	+	mm10_fantom5.135540	promoter	1	1	1	1	0	0	0	0	0	0	Gencode,F5promoter
chr7	45718035	45718048	+	mm10_fantom5.135541	promoter	1	1	1	1	0	0	0	0	0	0	Gencode,F5promoter
chr7	45718058	45718111	+	mm10_fantom5.135542	promoter	1	1	1	1	0	0	1	0.188679	0	0	Gencode,F5promoter,NAST
chr7	45718101	45718120	+	mm10_nast.13490	NAST	1	1	1	0.526316	0	0	1	1	0	0	Gencode,F5promoter,NAST
chr7	45718120	45718130	+	mm10_nast.13491	NAST	1	1	1	0.9	0	0	1	1	0	0	Gencode,F5promoter,NAST
chr7	45718121	45718147	+	mm10_fantom5.135543	promoter	1	1	1	1	0	0	1	0.346154	0	0	Gencode,F5promoter,NAST
chr7	45721183	45721233	+	mm10_fantom5.135544	promoter	1	0.44	1	1	0	0	0	0	0	0	Gencode,F5promoter
chr7	45721236	45721244	+	mm10_fantom5.135545	promoter	1	1	1	1	0	0	0	0	1	0.125	Gencode,F5promoter,EPD
chr7	45721241	45721242	+	mm10_epd.17173	promoter	1	1	1	1	0	0	0	0	1	1	Gencode,F5promoter,EPD
chr7	45725106	45725813	-	Spaca4	protein_coding	2	1	3	0.072136	0	0	0	0	1	0.001414	Gencode,F5promoter,EPD
chr7	45725751	45725766	-	mm10_fantom5.135546	promoter	2	1	1	1	0	0	0	0	1	0.066667	Gencode,F5promoter,EPD
chr7	45725758	45725759	-	mm10_epd.17174	promoter	2	1	1	1	0	0	0	0	1	1	Gencode,F5promoter,EPD
chr7	45725767	45725777	-	mm10_fantom5.135547	promoter	2	1	1	1	0	0	0	0	0	0	Gencode,F5promoter
chr7	45725787	45725813	-	mm10_fantom5.135548	promoter	2	1	1	1	0	0	0	0	0	0	Gencode,F5promoter
chr7	45725856	45725879	+	mm10_fantom5.135549	promoter	1	1	1	1	0	0	0	0	0	0	Gencode,F5promoter
chr7	45731577	45731593	-	mm10_fantom5.135550	promoter	1	1	1	1	0	0	0	0	0	0	Gencode,F5promoter
chr7	45731891	45732215	.	mm10_enhancer.37153	enhancer	1	1	1	0.012346	1	1	0	0	0	0	Gencode,F5promoter,F5enhancer
chr7	45731946	45731950	-	mm10_fantom5.135551	promoter	1	1	1	1	1	1	0	0	0	0	Gencode,F5promoter,F5enhancer
chr7	45741355	45741562	.	mm10_enhancer.37154	enhancer	1	1	0	0	1	1	0	0	0	0	Gencode,F5enhancer,EPD
chr7	45742030	45742051	+	mm10_fantom5.135552	promoter	1	1	1	1	0	0	1	0.380952	0	0	Gencode,F5promoter,NAST
chr7	45742034	45742042	+	mm10_nast.13492	NAST	1	1	1	1	0	0	1	1	0	0	Gencode,F5promoter,NAST
chr7	45742281	45742317	-	mm10_fantom5.135553	promoter	1	1	1	1	0	0	0	0	0	0	Gencode,F5promoter
chr7	45742324	45742341	-	mm10_fantom5.135554	promoter	1	1	1	1	0	0	0	0	0	0	Gencode,F5promoter
chr7	45742346	45742367	-	mm10_fantom5.135555	promoter	1	1	1	1	0	0	0	0	1	0.047619	Gencode,F5promoter,EPD
chr7	45742362	45742363	-	mm10_epd.17175	promoter	1	1	1	1	0	0	0	0	1	1	Gencode,F5promoter,EPD
chr7	45742455	45742468	-	mm10_fantom5.135556	promoter	1	1	1	1	0	0	0	0	0	0	Gencode,F5promoter
chr7	45742813	45742844	+	mm10_fantom5.135557	promoter	1	1	1	1	0	0	0	0	0	0	Gencode,F5promoter
chr7	45759497	45759511	-	mm10_fantom5.135558	promoter	1	1	1	1	0	0	0	0	1	0.071429	Gencode,F5promoter,EPD
chr7	45759503	45759504	-	mm10_epd.17176	promoter	1	1	1	1	0	0	0	0	1	1	Gencode,F5promoter,EPD
chr7	45759527	45759538	-	mm10_fantom5.135559	promoter	1	1	1	1	0	0	0	0	0	0	Gencode,F5promoter
chr7	45768684	45768697	.	mm10_enhancer.37155	enhancer	0	0	0	0	1	1	0	0	0	0	F5enhancer
chr7	45779108	45779650	.	mm10_enhancer.37156	enhancer	0	0	0	0	1	1	0	0	0	0	F5enhancer
chr7	45783686	45783732	+	mm10_fantom5.135560	promoter	0	0	1	1	0	0	0	0	0	0	F5promoter
chr7	45783883	45783944	+	mm10_fantom5.135561	promoter	1	1	1	1	0	0	0	0	1	0.016393	Gencode,F5promoter,EPD
chr7	45783932	45783933	+	mm10_epd.17177	promoter	1	1	1	1	0	0	0	0	1	1	Gencode,F5promoter,EPD
chr7	45785026	45785031	-	mm10_fantom5.135562	promoter	1	1	1	1	0	0	0	0	0	0	Gencode,F5promoter
chr7	45785331	45785390	+	mm10_fantom5.135563	promoter	1	1	1	1	0	0	0	0	1	0.016949	Gencode,F5promoter,EPD
chr7	45785348	45785349	+	mm10_epd.17178	promoter	1	1	1	1	0	0	0	0	1	1	Gencode,F5promoter,EPD
chr7	45785570	45785607	+	mm10_fantom5.135564	promoter	1	1	1	1	0	0	0	0	0	0	Gencode,F5promoter
chr7	45787388	45787428	+	mm10_fantom5.135565	promoter	1	1	1	1	0	0	0	0	0	0	Gencode,F5promoter
chr7	45800684	45800728	+	mm10_fantom5.135566	promoter	1	1	1	1	0	0	0	0	0	0	Gencode,F5promoter
chr7	45808225	45808231	-	mm10_fantom5.135567	promoter	1	1	1	1	0	0	0	0	0	0	Gencode,F5promoter
chr7	45812913	45812916	-	mm10_fantom5.135568	promoter	1	1	1	1	0	0	0	0	0	0	Gencode,F5promoter
chr7	45813842	45813843	-	mm10_epd.17179	promoter	1	1	0	0	0	0	0	0	1	1	Gencode,EPD
chr7	45813988	45814000	+	mm10_fantom5.135569	promoter	1	1	1	1	0	0	0	0	0	0	Gencode,F5promoter
chr7	45814025	45814036	+	mm10_fantom5.135570	promoter	1	1	1	1	0	0	0	0	0	0	Gencode,F5promoter
chr7	45814248	45814276	-	mm10_fantom5.135571	promoter	1	1	1	1	0	0	2	0.428571	1	0.035714	Gencode,F5promoter,NAST,EPD
chr7	45814254	45814255	-	mm10_epd.17180	promoter	1	1	1	1	0	0	1	1	1	1	Gencode,F5promoter,NAST,EPD
chr7	45814254	45814264	-	mm10_nast.13493	NAST	1	1	1	1	0	0	1	1	1	0.1	Gencode,F5promoter,NAST,EPD
chr7	45814269	45814271	-	mm10_nast.13494	NAST	1	1	1	1	0	0	1	1	0	0	Gencode,F5promoter,NAST
chr7	45814277	45814300	-	mm10_fantom5.135572	promoter	1	1	1	1	0	0	1	0.130435	0	0	Gencode,F5promoter,NAST
chr7	45814290	45814293	-	mm10_nast.13495	NAST	1	1	1	1	0	0	1	1	0	0	Gencode,F5promoter,NAST
chr7	45814302	45814321	-	mm10_fantom5.135573	promoter	1	1	1	1	0	0	1	0.105263	0	0	Gencode,F5promoter,NAST
chr7	45814310	45814312	-	mm10_nast.13496	NAST	1	1	1	1	0	0	1	1	0	0	Gencode,F5promoter,NAST
chr7	45816460	45824756	-	Kcnj14	protein_coding	1	1	3	0.004581	1	0.019286	0	0	1	0.000121	Gencode,F5promoter,F5enhancer,EPD
chr7	45823356	45823516	.	mm10_enhancer.37157	enhancer	1	1	0	0	1	1	0	0	0	0	Gencode,F5enhancer,EPD
chr7	45824705	45824712	-	mm10_fantom5.135574	promoter	1	1	1	1	0	0	0	0	0	0	Gencode,F5promoter
chr7	45824715	45824740	-	mm10_fantom5.135575	promoter	1	1	1	1	0	0	0	0	0	0	Gencode,F5promoter
chr7	45824750	45824761	-	mm10_fantom5.135576	promoter	1	0.545455	1	1	0	0	0	0	1	0.090909	Gencode,F5promoter,EPD
chr7	45824755	45824756	-	mm10_epd.17181	promoter	1	1	1	1	0	0	0	0	1	1	Gencode,F5promoter,EPD
chr7	45830776	45830816	-	mm10_fantom5.135577	promoter	1	1	1	1	0	0	1	0.3	1	0.025	Gencode,F5promoter,NAST,EPD
chr7	45830784	45830785	-	mm10_epd.17182	promoter	1	1	1	1	0	0	1	1	1	1	Gencode,F5promoter,NAST,EPD
chr7	45830784	45830796	-	mm10_nast.13497	NAST	1	1	1	1	0	0	1	1	1	0.083333	Gencode,F5promoter,NAST,EPD
chr7	45830858	45830881	+	mm10_fantom5.135578	promoter	1	1	1	1	0	0	0	0	0	0	Gencode,F5promoter
chr7	45830889	45830901	+	mm10_fantom5.135579	promoter	1	1	1	1	0	0	0	0	0	0	Gencode,F5promoter
chr7	45833305	45833320	+	mm10_fantom5.135580	promoter	1	1	1	1	0	0	0	0	0	0	Gencode,F5promoter
chr7	45833322	45833333	+	mm10_fantom5.135581	promoter	1	1	1	1	0	0	0	0	0	0	Gencode,F5promoter
chr7	45833594	45833619	+	mm10_fantom5.135582	promoter	1	1	1	1	0	0	0	0	0	0	Gencode,F5promoter
chr7	45833620	45833638	+	mm10_fantom5.135583	promoter	1	1	1	1	0	0	0	0	0	0	Gencode,F5promoter
chr7	45866207	45866279	+	mm10_fantom5.135584	promoter	1	1	1	1	0	0	0	0	0	0	Gencode,F5promoter
chr7	45866780	45866781	-	mm10_epd.17183	promoter	1	1	0	0	0	0	0	0	1	1	Gencode,EPD
chr7	45867480	45867493	-	mm10_fantom5.135585	promoter	1	1	1	1	0	0	0	0	0	0	Gencode,F5promoter
chr7	45870227	45870238	-	mm10_fantom5.135586	promoter	1	1	1	1	0	0	0	0	0	0	Gencode,F5promoter
chr7	45870456	45870473	+	mm10_fantom5.135587	promoter	1	1	1	1	0	0	0	0	0	0	Gencode,F5promoter
chr7	45870964	45870986	-	mm10_fantom5.135588	promoter	0	0	1	1	0	0	0	0	0	0	F5promoter
chr7	45872801	45872857	+	mm10_fantom5.135589	promoter	1	1	1	1	0	0	1	0.321429	1	0.017857	Gencode,F5promoter,NAST,EPD
chr7	45872821	45872839	+	mm10_nast.13498	NAST	1	1	1	1	0	0	1	1	1	0.055556	Gencode,F5promoter,NAST,EPD
chr7	45872823	45872824	+	mm10_epd.17184	promoter	1	1	1	1	0	0	1	1	1	1	Gencode,F5promoter,NAST,EPD
chr7	45872862	45872882	+	mm10_fantom5.135590	promoter	1	1	1	1	0	0	1	0.35	0	0	Gencode,F5promoter,NAST
chr7	45872868	45872875	+	mm10_nast.13499	NAST	1	1	1	1	0	0	1	1	0	0	Gencode,F5promoter,NAST
chr7	45873167	45873187	+	mm10_fantom5.135591	promoter	1	1	1	1	0	0	0	0	0	0	Gencode,F5promoter
chr7	45875546	45875631	-	Gm22098	snRNA	2	1	0	0	0	0	0	0	0	0	Gencode
chr7	45883337	45883360	+	mm10_fantom5.135592	promoter	1	1	1	1	0	0	0	0	0	0	Gencode,F5promoter
chr7	45896656	45896674	-	mm10_fantom5.135593	promoter	1	1	1	1	0	0	0	0	1	0.055556	Gencode,F5promoter,EPD
chr7	45896667	45896668	-	mm10_epd.17185	promoter	1	1	1	1	0	0	0	0	1	1	Gencode,F5promoter,EPD
chr7	45896677	45896692	-	mm10_fantom5.135594	promoter	1	1	1	1	0	0	0	0	0	0	Gencode,F5promoter
chr7	45897046	45897089	+	mm10_fantom5.135595	promoter	1	1	1	1	0	0	1	0.232558	1	0.023256	Gencode,F5promoter,NAST,EPD
chr7	45897066	45897067	+	mm10_epd.17186	promoter	1	1	1	1	0	0	0	0	1	1	Gencode,F5promoter,EPD
chr7	45897075	45897085	+	mm10_nast.13500	NAST	1	1	1	1	0	0	1	1	0	0	Gencode,F5promoter,NAST
chr7	45897400	45897434	+	mm10_fantom5.135596	promoter	1	1	1	1	0	0	0	0	1	0.029412	Gencode,F5promoter,EPD
chr7	45897418	45897419	+	mm10_epd.17187	promoter	1	1	1	1	0	0	0	0	1	1	Gencode,F5promoter,EPD
chr7	45897469	45897534	+	mm10_fantom5.135597	promoter	1	1	1	1	0	0	0	0	0	0	Gencode,F5promoter
chr7	45916155	45916185	+	mm10_fantom5.135598	promoter	1	1	1	1	0	0	0	0	0	0	Gencode,F5promoter
chr7	45916733	45916758	-	mm10_fantom5.135599	promoter	1	1	1	1	0	0	0	0	0	0	Gencode,F5promoter
chr7	45916772	45916795	-	mm10_fantom5.135600	promoter	1	1	1	1	0	0	0	0	0	0	Gencode,F5promoter
chr7	45917566	45917576	+	mm10_fantom5.135601	promoter	0	0	1	1	0	0	0	0	0	0	F5promoter
chr7	45918022	45921426	-	Emp3	protein_coding	1	1	13	0.105464	0	0	0	0	2	0.000588	Gencode,F5promoter,EPD
chr7	45918027	45918053	+	mm10_fantom5.135602	promoter	1	1	1	1	0	0	0	0	0	0	Gencode,F5promoter
chr7	45919346	45919359	-	mm10_fantom5.135603	promoter	1	1	1	1	0	0	0	0	0	0	Gencode,F5promoter
chr7	45920156	45920193	-	mm10_fantom5.135604	promoter	1	1	1	1	0	0	0	0	0	0	Gencode,F5promoter
chr7	45920388	45920421	-	mm10_fantom5.135605	promoter	1	1	1	1	0	0	0	0	0	0	Gencode,F5promoter
chr7	45920627	45920636	-	mm10_fantom5.135606	promoter	1	1	1	1	0	0	0	0	0	0	Gencode,F5promoter
chr7	45920651	45920668	-	mm10_fantom5.135607	promoter	1	1	1	1	0	0	0	0	0	0	Gencode,F5promoter
chr7	45920675	45920678	-	mm10_fantom5.135608	promoter	1	1	1	1	0	0	0	0	0	0	Gencode,F5promoter
chr7	45920681	45920694	-	mm10_fantom5.135609	promoter	1	1	1	1	0	0	0	0	0	0	Gencode,F5promoter
chr7	45920700	45920780	-	mm10_fantom5.135610	promoter	1	1	1	1	0	0	0	0	1	0.0125	Gencode,F5promoter,EPD
chr7	45920761	45920762	-	mm10_epd.17188	promoter	1	1	1	1	0	0	0	0	1	1	Gencode,F5promoter,EPD
chr7	45920830	45920883	-	mm10_fantom5.135611	promoter	1	1	1	1	0	0	0	0	0	0	Gencode,F5promoter
chr7	45921111	45921127	-	mm10_fantom5.135612	promoter	1	1	1	1	0	0	0	0	0	0	Gencode,F5promoter
chr7	45921261	45921312	-	mm10_fantom5.135613	promoter	1	1	1	1	0	0	0	0	1	0.019608	Gencode,F5promoter,EPD
chr7	45921273	45921274	-	mm10_epd.17189	promoter	1	1	1	1	0	0	0	0	1	1	Gencode,F5promoter,EPD
chr7	45921418	45921447	-	mm10_fantom5.135614	promoter	1	0.275862	1	1	0	0	0	0	0	0	Gencode,F5promoter
chr7	45922840	45922874	-	mm10_fantom5.135615	promoter	0	0	1	1	0	0	0	0	0	0	F5promoter
chr7	45923188	45923197	-	mm10_fantom5.135616	promoter	0	0	1	1	0	0	0	0	0	0	F5promoter
chr7	45923201	45923235	+	mm10_fantom5.135617	promoter	0	0	1	1	0	0	0	0	0	0	F5promoter
chr7	45923419	45923426	-	mm10_fantom5.135618	promoter	0	0	1	1	0	0	0	0	0	0	F5promoter
chr7	45923534	45923556	+	mm10_fantom5.135619	promoter	0	0	1	1	0	0	0	0	0	0	F5promoter
chr7	45924109	45924120	-	mm10_fantom5.135620	promoter	1	1	1	1	0	0	0	0	0	0	Gencode,F5promoter
chr7	45924202	45924242	+	mm10_fantom5.135621	promoter	1	1	1	1	0	0	0	0	0	0	Gencode,F5promoter
chr7	45942236	45942241	+	mm10_fantom5.135622	promoter	1	1	1	1	0	0	0	0	0	0	Gencode,F5promoter
chr7	45942247	45942261	+	mm10_fantom5.135623	promoter	1	1	1	1	0	0	0	0	0	0	Gencode,F5promoter
chr7	45942279	45942292	+	mm10_fantom5.135624	promoter	1	1	1	1	0	0	0	0	0	0	Gencode,F5promoter
chr7	45942293	45942298	+	mm10_fantom5.135625	promoter	1	1	1	1	0	0	0	0	0	0	Gencode,F5promoter
chr7	45973282	45973303	-	mm10_fantom5.135626	promoter	0	0	1	1	0	0	0	0	0	0	F5promoter
chr7	45973366	45973395	-	mm10_fantom5.135627	promoter	0	0	1	1	1	1	0	0	0	0	F5promoter,F5enhancer,NAST
chr7	46015912	46015916	-	mm10_fantom5.135628	promoter	1	1	1	1	0	0	0	0	0	0	Gencode,F5promoter
chr7	46030281	46030307	-	mm10_fantom5.135629	promoter	1	0.807692	1	1	0	0	0	0	1	0.038462	Gencode,F5promoter,EPD
chr7	46030286	46030287	-	mm10_epd.17190	promoter	1	1	1	1	0	0	0	0	1	1	Gencode,F5promoter,EPD
chr7	46030316	46030325	-	mm10_fantom5.135630	promoter	0	0	1	1	0	0	0	0	0	0	F5promoter
chr7	46030334	46030341	-	mm10_fantom5.135631	promoter	0	0	1	1	0	0	0	0	0	0	F5promoter
chr7	46033717	46033823	+	mm10_fantom5.135632	promoter	1	1	1	1	0	0	1	0.084906	1	0.009434	Gencode,F5promoter,NAST,EPD
chr7	46033730	46033739	+	mm10_nast.13501	NAST	1	1	1	1	0	0	1	1	0	0	Gencode,F5promoter,NAST
chr7	46033739	46033740	+	mm10_epd.17191	promoter	1	1	1	1	0	0	0	0	1	1	Gencode,F5promoter,EPD
chr7	46033826	46033846	+	mm10_fantom5.135633	promoter	1	1	1	1	0	0	0	0	0	0	Gencode,F5promoter
chr7	46050658	46050661	+	mm10_fantom5.135634	promoter	1	1	1	1	0	0	0	0	0	0	Gencode,F5promoter
chr7	46059088	46059596	.	mm10_enhancer.37159	enhancer	1	1	1	0.110236	1	1	0	0	0	0	Gencode,F5promoter,F5enhancer
chr7	46059139	46059195	-	mm10_fantom5.135635	promoter	1	1	1	1	1	1	0	0	0	0	Gencode,F5promoter,F5enhancer
chr7	46089098	46089099	+	mm10_fantom5.135636	promoter	0	0	1	1	0	0	0	0	0	0	F5promoter
chr7	46098429	46098443	-	mm10_fantom5.135637	promoter	0	0	1	1	0	0	0	0	0	0	F5promoter
chr7	46098724	46099897	-	Kcnj11	protein_coding	1	1	3	0.054561	0	0	0	0	0	0	Gencode,F5promoter
chr7	46098825	46098842	+	mm10_fantom5.135638	promoter	1	1	1	1	0	0	0	0	0	0	Gencode,F5promoter
chr7	46099037	46099079	+	mm10_fantom5.135639	promoter	1	1	1	1	0	0	0	0	0	0	Gencode,F5promoter
chr7	46099752	46099757	-	mm10_fantom5.135640	promoter	1	1	1	1	0	0	0	0	0	0	Gencode,F5promoter
chr7	46100558	46100591	-	mm10_fantom5.135641	promoter	0	0	1	1	0	0	0	0	0	0	F5promoter
chr7	46100627	46100670	-	mm10_fantom5.135642	promoter	0	0	1	1	0	0	0	0	0	0	F5promoter
chr7	46100704	46100721	-	mm10_fantom5.135643	promoter	0	0	1	1	0	0	0	0	0	0	F5promoter
chr7	46100727	46100770	-	mm10_fantom5.135644	promoter	0	0	1	1	0	0	0	0	0	0	F5promoter
chr7	46100776	46100821	-	mm10_fantom5.135645	promoter	0	0	1	1	0	0	0	0	0	0	F5promoter
chr7	46102701	46102703	+	mm10_fantom5.135646	promoter	0	0	1	1	0	0	0	0	0	0	F5promoter
chr7	46115984	46115995	-	mm10_fantom5.135647	promoter	1	1	1	1	0	0	0	0	0	0	Gencode,F5promoter
chr7	46116078	46116089	-	mm10_fantom5.135648	promoter	1	1	1	1	0	0	0	0	0	0	Gencode,F5promoter
chr7	46122909	46122926	-	mm10_fantom5.135649	promoter	1	1	1	1	0	0	0	0	0	0	Gencode,F5promoter
chr7	46168953	46169217	.	mm10_enhancer.37160	enhancer	1	1	1	0.034091	1	1	0	0	0	0	Gencode,F5promoter,F5enhancer
chr7	46169208	46169217	+	mm10_fantom5.135650	promoter	1	1	1	1	1	1	0	0	0	0	Gencode,F5promoter,F5enhancer
chr7	46179929	46180032	-	mm10_fantom5.135651	promoter	1	1	1	1	0	0	0	0	1	0.009709	Gencode,F5promoter,EPD
chr7	46179999	46180000	-	mm10_epd.17192	promoter	1	1	1	1	0	0	0	0	1	1	Gencode,F5promoter,EPD
chr7	46237296	46237496	.	mm10_enhancer.37161	enhancer	1	1	0	0	1	1	0	0	0	0	Gencode,F5enhancer,EPD
chr7	46238497	46238513	-	mm10_fantom5.135652	promoter	1	0.375	1	1	0	0	0	0	0	0	Gencode,F5promoter
chr7	46238516	46238538	-	mm10_fantom5.135653	promoter	0	0	1	1	0	0	0	0	1	0.045455	F5promoter,EPD
chr7	46238525	46238526	-	mm10_epd.17193	promoter	0	0	1	1	0	0	0	0	1	1	F5promoter,EPD
chr7	46238548	46238557	-	mm10_fantom5.135654	promoter	0	0	1	1	0	0	0	0	0	0	F5promoter
chr7	46240935	46240942	+	mm10_fantom5.135655	promoter	0	0	1	1	0	0	0	0	0	0	F5promoter
chr7	46240956	46240970	+	mm10_fantom5.135656	promoter	0	0	1	1	0	0	0	0	0	0	F5promoter
chr7	46241055	46241056	+	mm10_epd.17194	promoter	1	1	0	0	0	0	0	0	1	1	Gencode,EPD
chr7	46349016	46349023	-	mm10_fantom5.135657	promoter	0	0	1	1	0	0	0	0	0	0	F5promoter
chr7	46349048	46349059	-	mm10_fantom5.135658	promoter	0	0	1	1	0	0	0	0	0	0	F5promoter
chr7	46376448	46376459	+	mm10_fantom5.135659	promoter	0	0	1	1	0	0	0	0	0	0	F5promoter
chr7	46376467	46376480	+	mm10_fantom5.135660	promoter	1	0.538462	1	1	0	0	0	0	1	0.076923	Gencode,F5promoter,EPD
chr7	46376473	46376474	+	mm10_epd.17195	promoter	1	1	1	1	0	0	0	0	1	1	Gencode,F5promoter,EPD
chr7	46376473	46379092	+	Myod1	protein_coding	1	1	1	0.002673	0	0	0	0	1	0.000382	Gencode,F5promoter,EPD
chr7	46389690	46390039	.	mm10_enhancer.37162	enhancer	0	0	0	0	1	1	0	0	0	0	F5enhancer
chr7	46391659	46392040	.	mm10_enhancer.37163	enhancer	0	0	0	0	1	1	0	0	0	0	F5enhancer
chr7	46396248	46396258	+	mm10_fantom5.135661	promoter	0	0	1	1	0	0	0	0	0	0	F5promoter
chr7	46396439	46396539	+	mm10_fantom5.135662	promoter	1	0.43	1	1	0	0	0	0	1	0.01	Gencode,F5promoter,EPD
chr7	46396500	46396501	+	mm10_epd.17196	promoter	1	1	1	1	0	0	0	0	1	1	Gencode,F5promoter,EPD
chr7	46396540	46396557	+	mm10_fantom5.135663	promoter	1	1	1	1	0	0	0	0	0	0	Gencode,F5promoter
chr7	46396661	46396669	+	mm10_fantom5.135664	promoter	1	1	1	1	0	0	0	0	0	0	Gencode,F5promoter
chr7	46396673	46396686	+	mm10_fantom5.135665	promoter	1	1	1	1	0	0	0	0	0	0	Gencode,F5promoter
chr7	46396881	46396894	+	mm10_fantom5.135666	promoter	1	1	1	1	0	0	0	0	0	0	Gencode,F5promoter
chr7	46397103	46397112	+	mm10_fantom5.135667	promoter	1	1	1	1	0	0	0	0	0	0	Gencode,F5promoter
chr7	46397162	46397201	+	mm10_fantom5.135668	promoter	1	1	1	1	0	0	0	0	0	0	Gencode,F5promoter
chr7	46397291	46397320	+	mm10_fantom5.135669	promoter	1	1	1	1	0	0	0	0	0	0	Gencode,F5promoter
chr7	46397327	46397339	+	mm10_fantom5.135670	promoter	1	1	1	1	0	0	0	0	0	0	Gencode,F5promoter
chr7	46397344	46397421	+	mm10_fantom5.135671	promoter	1	1	1	1	0	0	0	0	0	0	Gencode,F5promoter
chr7	46397761	46397783	+	mm10_fantom5.135672	promoter	1	1	1	1	0	0	0	0	0	0	Gencode,F5promoter
chr7	46397801	46397820	+	mm10_fantom5.135673	promoter	1	1	1	1	0	0	0	0	0	0	Gencode,F5promoter
chr7	46422656	46422684	+	mm10_fantom5.135674	promoter	1	1	1	1	0	0	0	0	0	0	Gencode,F5promoter
chr7	46426755	46426757	+	mm10_fantom5.135675	promoter	1	1	1	1	0	0	0	0	0	0	Gencode,F5promoter
chr7	46427629	46427644	+	mm10_fantom5.135676	promoter	1	1	1	1	0	0	0	0	0	0	Gencode,F5promoter
chr7	46440816	46440824	+	mm10_fantom5.135677	promoter	0	0	1	1	0	0	0	0	0	0	F5promoter
chr7	46450412	46450519	+	Gm22969	snRNA	2	1	0	0	0	0	0	0	0	0	Gencode
chr7	46480070	46480107	.	mm10_enhancer.37164	enhancer	1	1	0	0	1	1	0	0	0	0	Gencode,F5enhancer,EPD
chr7	46546405	46546741	.	mm10_enhancer.37165	enhancer	1	1	0	0	1	1	0	0	0	0	Gencode,F5enhancer,EPD
chr7	46581442	46581797	.	mm10_enhancer.37166	enhancer	1	1	0	0	1	1	0	0	0	0	Gencode,F5enhancer,EPD
chr7	46606245	46606657	.	mm10_enhancer.37167	enhancer	1	1	0	0	1	1	0	0	0	0	Gencode,F5enhancer,EPD
chr7	46607318	46607330	.	mm10_enhancer.37168	enhancer	1	1	0	0	1	1	0	0	0	0	Gencode,F5enhancer,EPD
chr7	46639778	46639817	-	mm10_fantom5.135678	promoter	1	0.74359	1	1	0	0	1	0.333333	1	0.025641	Gencode,F5promoter,NAST,EPD
chr7	46639785	46639786	-	mm10_epd.17197	promoter	1	1	1	1	0	0	0	0	1	1	Gencode,F5promoter,EPD
chr7	46639790	46639803	-	mm10_nast.13502	NAST	1	1	1	1	0	0	1	1	0	0	Gencode,F5promoter,NAST
chr7	46640448	46640546	.	mm10_enhancer.37169	enhancer	0	0	0	0	1	1	0	0	0	0	F5enhancer
chr7	46667303	46667316	-	mm10_fantom5.135679	promoter	1	1	1	1	0	0	0	0	0	0	Gencode,F5promoter
chr7	46667375	46667378	-	mm10_fantom5.135680	promoter	1	1	1	1	0	0	0	0	1	0.333333	Gencode,F5promoter,EPD
chr7	46667376	46667377	-	mm10_epd.17198	promoter	1	1	1	1	0	0	0	0	1	1	Gencode,F5promoter,EPD
chr7	46667427	46667435	-	mm10_fantom5.135681	promoter	1	1	1	1	0	0	0	0	0	0	Gencode,F5promoter
chr7	46671227	46671330	.	mm10_enhancer.37170	enhancer	1	1	0	0	1	1	0	0	0	0	Gencode,F5enhancer,EPD
chr7	46671747	46671901	.	mm10_enhancer.37171	enhancer	1	1	0	0	1	1	0	0	0	0	Gencode,F5enhancer,EPD
chr7	46672298	46672311	-	mm10_fantom5.135682	promoter	1	1	1	1	0	0	0	0	0	0	Gencode,F5promoter
chr7	46672384	46672398	-	mm10_fantom5.135683	promoter	1	1	1	1	0	0	0	0	1	0.071429	Gencode,F5promoter,EPD
chr7	46672392	46672393	-	mm10_epd.17199	promoter	1	1	1	1	0	0	0	0	1	1	Gencode,F5promoter,EPD
chr7	46672499	46672506	-	mm10_fantom5.135684	promoter	1	1	1	1	0	0	0	0	0	0	Gencode,F5promoter
chr7	46672511	46672524	-	mm10_fantom5.135685	promoter	1	1	1	1	0	0	0	0	0	0	Gencode,F5promoter
chr7	46672527	46672541	-	mm10_fantom5.135686	promoter	1	0.714286	1	1	0	0	0	0	0	0	Gencode,F5promoter
chr7	46672554	46672559	-	mm10_fantom5.135687	promoter	0	0	1	1	0	0	0	0	0	0	F5promoter
chr7	46675948	46676480	.	mm10_enhancer.37172	enhancer	0	0	0	0	1	1	0	0	0	0	F5enhancer
chr7	46697491	46697530	.	mm10_enhancer.37173	enhancer	1	1	0	0	1	1	0	0	0	0	Gencode,F5enhancer,EPD
chr7	46710642	46710687	-	mm10_fantom5.135688	promoter	1	0.844444	1	1	0	0	1	0.333333	1	0.022222	Gencode,F5promoter,NAST,EPD
chr7	46710647	46710662	-	mm10_nast.13503	NAST	1	1	1	1	0	0	1	1	1	0.066667	Gencode,F5promoter,NAST,EPD
chr7	46710650	46710651	-	mm10_epd.17200	promoter	1	1	1	1	0	0	1	1	1	1	Gencode,F5promoter,NAST,EPD
chr7	46711993	46712005	+	mm10_fantom5.135689	promoter	1	0.666667	1	1	0	0	0	0	0	0	Gencode,F5promoter
chr7	46711997	46715676	-	Saa3	protein_coding	1	1	24	0.117151	0	0	0	0	1	0.000272	Gencode,F5promoter,EPD
chr7	46712026	46712055	-	mm10_fantom5.135690	promoter	1	1	1	1	0	0	0	0	0	0	Gencode,F5promoter
chr7	46712056	46712069	-	mm10_fantom5.135691	promoter	1	1	2	1	0	0	0	0	0	0	Gencode,F5promoter
chr7	46712068	46712085	+	mm10_fantom5.135692	promoter	1	1	3	1	0	0	0	0	0	0	Gencode,F5promoter
chr7	46712076	46712094	-	mm10_fantom5.135693	promoter	1	1	2	1	0	0	0	0	0	0	Gencode,F5promoter
chr7	46712096	46712123	-	mm10_fantom5.135694	promoter	1	1	1	1	0	0	0	0	0	0	Gencode,F5promoter
chr7	46712125	46712126	-	mm10_fantom5.135695	promoter	1	1	1	1	0	0	0	0	0	0	Gencode,F5promoter
chr7	46712133	46712188	-	mm10_fantom5.135696	promoter	1	1	2	1	0	0	0	0	0	0	Gencode,F5promoter
chr7	46712182	46712189	+	mm10_fantom5.135697	promoter	1	1	2	1	0	0	0	0	0	0	Gencode,F5promoter
chr7	46712191	46712199	-	mm10_fantom5.135698	promoter	1	1	1	1	0	0	0	0	0	0	Gencode,F5promoter
chr7	46712204	46712239	+	mm10_fantom5.135699	promoter	1	1	1	1	0	0	0	0	0	0	Gencode,F5promoter
chr7	46712243	46712251	-	mm10_fantom5.135700	promoter	1	1	1	1	0	0	0	0	0	0	Gencode,F5promoter
chr7	46712608	46712618	-	mm10_fantom5.135701	promoter	1	1	1	1	0	0	0	0	0	0	Gencode,F5promoter
chr7	46712619	46712626	-	mm10_fantom5.135702	promoter	1	1	1	1	0	0	0	0	0	0	Gencode,F5promoter
chr7	46712638	46712652	-	mm10_fantom5.135703	promoter	1	1	1	1	0	0	0	0	0	0	Gencode,F5promoter
chr7	46712667	46712701	+	mm10_fantom5.135704	promoter	1	1	2	1	0	0	0	0	0	0	Gencode,F5promoter
chr7	46712697	46712737	-	mm10_fantom5.135705	promoter	1	1	2	1	0	0	0	0	0	0	Gencode,F5promoter
chr7	46713503	46713504	-	mm10_epd.17201	promoter	1	1	0	0	0	0	0	0	1	1	Gencode,EPD
chr7	46714298	46714308	-	mm10_fantom5.135706	promoter	1	1	1	1	0	0	0	0	0	0	Gencode,F5promoter
chr7	46714340	46714356	-	mm10_fantom5.135707	promoter	1	1	1	1	0	0	0	0	0	0	Gencode,F5promoter
chr7	46714514	46714526	-	mm10_fantom5.135708	promoter	1	1	1	1	0	0	0	0	0	0	Gencode,F5promoter
chr7	46715070	46715076	-	mm10_fantom5.135709	promoter	1	1	1	1	0	0	0	0	0	0	Gencode,F5promoter
chr7	46715257	46715277	-	mm10_fantom5.135710	promoter	1	1	1	1	0	0	0	0	0	0	Gencode,F5promoter
chr7	46715420	46715440	-	mm10_fantom5.135711	promoter	1	1	1	1	0	0	0	0	0	0	Gencode,F5promoter
chr7	46715629	46715665	-	mm10_fantom5.135712	promoter	1	1	1	1	0	0	0	0	0	0	Gencode,F5promoter
chr7	46715692	46715708	-	mm10_fantom5.135713	promoter	0	0	1	1	0	0	0	0	1	0.0625	F5promoter,EPD
chr7	46715699	46715700	-	mm10_epd.17202	promoter	0	0	1	1	0	0	0	0	1	1	F5promoter,EPD
chr7	46715887	46715916	-	mm10_fantom5.135714	promoter	0	0	1	1	0	0	0	0	0	0	F5promoter
chr7	46717036	46717163	.	mm10_enhancer.37174	enhancer	0	0	0	0	1	1	0	0	0	0	F5enhancer
chr7	46718544	46718696	.	mm10_enhancer.37175	enhancer	0	0	0	0	1	1	0	0	0	0	F5enhancer
chr7	46723855	46724325	.	mm10_enhancer.37176	enhancer	0	0	0	0	1	1	0	0	0	0	F5enhancer
chr7	46728016	46732543	-	Saa4	protein_coding	1	1	9	0.036669	0	0	0	0	0	0	Gencode,F5promoter
chr7	46728564	46728605	+	mm10_fantom5.135715	promoter	1	1	2	1	0	0	0	0	0	0	Gencode,F5promoter
chr7	46728598	46728628	-	mm10_fantom5.135716	promoter	1	1	2	1	0	0	0	0	0	0	Gencode,F5promoter
chr7	46728688	46728716	-	mm10_fantom5.135717	promoter	1	1	1	1	0	0	0	0	0	0	Gencode,F5promoter
chr7	46728746	46728765	-	mm10_fantom5.135718	promoter	1	1	1	1	0	0	0	0	0	0	Gencode,F5promoter
chr7	46728796	46728805	-	mm10_fantom5.135719	promoter	1	1	1	1	0	0	0	0	0	0	Gencode,F5promoter
chr7	46728822	46728831	-	mm10_fantom5.135720	promoter	1	1	1	1	0	0	0	0	0	0	Gencode,F5promoter
chr7	46728871	46728894	-	mm10_fantom5.135721	promoter	1	1	1	1	0	0	0	0	0	0	Gencode,F5promoter
chr7	46728983	46728990	-	mm10_fantom5.135722	promoter	1	1	1	1	0	0	0	0	0	0	Gencode,F5promoter
chr7	46729162	46729169	-	mm10_fantom5.135723	promoter	1	1	1	1	0	0	0	0	0	0	Gencode,F5promoter
chr7	46732562	46732571	-	mm10_fantom5.135724	promoter	0	0	1	1	0	0	0	0	0	0	F5promoter
chr7	46732581	46732611	-	mm10_fantom5.135725	promoter	0	0	1	1	0	0	0	0	1	0.033333	F5promoter,EPD
chr7	46732587	46732588	-	mm10_epd.17203	promoter	0	0	1	1	0	0	0	0	1	1	F5promoter,EPD
chr7	46734879	46735288	.	mm10_enhancer.37177	enhancer	0	0	0	0	1	1	0	0	0	0	F5enhancer
chr7	46739203	46739309	.	mm10_enhancer.37178	enhancer	0	0	0	0	1	1	0	0	0	0	F5enhancer
chr7	46740500	46742980	-	Saa1	protein_coding	1	1	1	0.000403	0	0	0	0	1	0.000403	Gencode,F5promoter,EPD
chr7	46742979	46742980	-	mm10_fantom5.135726	promoter	1	1	1	1	0	0	0	0	1	1	Gencode,F5promoter,EPD
chr7	46751832	46751833	+	mm10_epd.17205	promoter	1	1	1	1	0	0	0	0	1	1	Gencode,F5promoter,EPD
chr7	46751832	46751835	+	mm10_fantom5.135727	promoter	1	1	1	1	0	0	0	0	1	0.333333	Gencode,F5promoter,EPD
chr7	46751832	46754314	+	Saa2	protein_coding	1	1	6	0.024174	0	0	0	0	1	0.000403	Gencode,F5promoter,EPD
chr7	46752353	46752359	+	mm10_fantom5.135728	promoter	1	1	1	1	0	0	0	0	0	0	Gencode,F5promoter
chr7	46753416	46753435	+	mm10_fantom5.135729	promoter	1	1	1	1	0	0	0	0	0	0	Gencode,F5promoter
chr7	46753439	46753450	+	mm10_fantom5.135730	promoter	1	1	1	1	0	0	0	0	0	0	Gencode,F5promoter
chr7	46753494	46753508	+	mm10_fantom5.135731	promoter	1	1	1	1	0	0	0	0	0	0	Gencode,F5promoter
chr7	46754265	46754272	+	mm10_fantom5.135732	promoter	1	1	1	1	0	0	0	0	0	0	Gencode,F5promoter
chr7	46795661	46795722	-	mm10_fantom5.135733	promoter	1	1	1	1	0	0	1	0.065574	1	0.016393	Gencode,F5promoter,NAST,EPD
chr7	46795670	46795671	-	mm10_epd.17206	promoter	1	1	1	1	0	0	0	0	1	1	Gencode,F5promoter,EPD
chr7	46795673	46795677	-	mm10_nast.13504	NAST	1	1	1	1	0	0	1	1	0	0	Gencode,F5promoter,NAST
chr7	46795797	46795827	+	mm10_fantom5.135734	promoter	1	1	1	1	0	0	0	0	0	0	Gencode,F5promoter
chr7	46796031	46796085	-	mm10_fantom5.135735	promoter	1	0.611111	1	1	0	0	0	0	1	0.018519	Gencode,F5promoter,EPD
chr7	46796076	46796077	-	mm10_epd.17207	promoter	0	0	1	1	0	0	0	0	1	1	F5promoter,EPD
chr7	46796088	46796134	+	mm10_fantom5.135736	promoter	1	0.695652	1	1	0	0	1	0.347826	1	0.021739	Gencode,F5promoter,NAST,EPD
chr7	46796112	46796128	+	mm10_nast.13505	NAST	1	1	1	1	0	0	1	1	1	0.0625	Gencode,F5promoter,NAST,EPD
chr7	46796113	46796114	+	mm10_epd.17208	promoter	1	1	1	1	0	0	1	1	1	1	Gencode,F5promoter,NAST,EPD
chr7	46796151	46796156	+	mm10_fantom5.135737	promoter	1	1	1	1	0	0	0	0	0	0	Gencode,F5promoter
chr7	46797833	46797837	+	mm10_fantom5.135738	promoter	1	1	1	1	0	0	0	0	0	0	Gencode,F5promoter
chr7	46810294	46810481	.	mm10_enhancer.37179	enhancer	1	1	0	0	1	1	0	0	0	0	Gencode,F5enhancer,EPD
chr7	46820863	46821417	-	Gm9392	processed_pseudogene	2	1	0	0	0	0	0	0	0	0	Gencode
chr7	46827584	46827614	-	mm10_fantom5.135739	promoter	0	0	1	1	0	0	0	0	0	0	F5promoter
chr7	46831008	46831026	+	mm10_fantom5.135740	promoter	0	0	1	1	0	0	0	0	0	0	F5promoter
chr7	46831458	46831526	.	mm10_enhancer.37180	enhancer	0	0	0	0	1	1	0	0	0	0	F5enhancer
chr7	46832396	46832415	+	mm10_fantom5.135741	promoter	0	0	1	1	0	0	0	0	0	0	F5promoter
chr7	46832435	46832463	+	mm10_fantom5.135742	promoter	0	0	1	1	0	0	1	0.285714	0	0	F5promoter,NAST,EPD
chr7	46832438	46832446	+	mm10_nast.13506	NAST	0	0	1	1	0	0	1	1	0	0	F5promoter,NAST,EPD
chr7	46833388	46833393	-	mm10_fantom5.135743	promoter	0	0	1	1	0	0	0	0	0	0	F5promoter
chr7	46833838	46834181	.	mm10_enhancer.37181	enhancer	0	0	0	0	1	1	0	0	0	0	F5enhancer
chr7	46838228	46838651	.	mm10_enhancer.37182	enhancer	0	0	1	0.054374	1	1	0	0	0	0	F5promoter,F5enhancer,NAST
chr7	46838454	46838477	+	mm10_fantom5.135744	promoter	0	0	1	1	1	1	0	0	0	0	F5promoter,F5enhancer,NAST
chr7	46838838	46839327	.	mm10_enhancer.37183	enhancer	0	0	1	0.034765	1	1	0	0	0	0	F5promoter,F5enhancer,NAST
chr7	46839044	46839061	+	mm10_fantom5.135745	promoter	0	0	1	1	1	1	0	0	0	0	F5promoter,F5enhancer,NAST
chr7	46839465	46839695	.	mm10_enhancer.37184	enhancer	0	0	0	0	1	1	0	0	0	0	F5enhancer
chr7	46841517	46841538	+	mm10_fantom5.135746	promoter	1	1	1	1	0	0	0	0	0	0	Gencode,F5promoter
chr7	46845832	46845848	+	mm10_fantom5.135747	promoter	1	1	1	1	0	0	1	0.8125	1	0.0625	Gencode,F5promoter,NAST,EPD
chr7	46845835	46845853	+	mm10_nast.13507	NAST	1	1	1	0.722222	0	0	1	1	1	0.055556	Gencode,F5promoter,NAST,EPD
chr7	46845840	46845841	+	mm10_epd.17209	promoter	1	1	1	1	0	0	1	1	1	1	Gencode,F5promoter,NAST,EPD
chr7	46846215	46846237	+	mm10_fantom5.135748	promoter	1	1	1	1	0	0	0	0	0	0	Gencode,F5promoter
chr7	46846284	46846303	+	mm10_fantom5.135749	promoter	1	1	1	1	0	0	0	0	0	0	Gencode,F5promoter
chr7	46847102	46847118	+	mm10_fantom5.135750	promoter	1	1	1	1	0	0	0	0	0	0	Gencode,F5promoter
chr7	46847128	46847150	+	mm10_fantom5.135751	promoter	1	1	1	1	0	0	0	0	1	0.045455	Gencode,F5promoter,EPD
chr7	46847136	46847137	+	mm10_epd.17210	promoter	1	1	1	1	0	0	0	0	1	1	Gencode,F5promoter,EPD
chr7	46847155	46847168	+	mm10_fantom5.135752	promoter	1	1	1	1	0	0	0	0	0	0	Gencode,F5promoter
chr7	46847200	46847207	+	mm10_fantom5.135753	promoter	1	1	1	1	0	0	0	0	0	0	Gencode,F5promoter
chr7	46847529	46847533	+	mm10_fantom5.135754	promoter	1	1	1	1	0	0	0	0	0	0	Gencode,F5promoter
chr7	46850201	46850215	+	mm10_fantom5.135755	promoter	1	1	1	1	0	0	0	0	0	0	Gencode,F5promoter
chr7	46850217	46850230	+	mm10_fantom5.135756	promoter	1	1	1	1	0	0	1	0.461538	0	0	Gencode,F5promoter,NAST
chr7	46850218	46850224	+	mm10_nast.13508	NAST	1	1	1	1	0	0	1	1	0	0	Gencode,F5promoter,NAST
chr7	46850234	46850253	+	mm10_fantom5.135757	promoter	1	1	1	1	0	0	0	0	0	0	Gencode,F5promoter
chr7	46853167	46853171	+	mm10_fantom5.135758	promoter	1	1	1	1	0	0	0	0	0	0	Gencode,F5promoter
chr7	46855623	46855626	-	mm10_fantom5.135759	promoter	1	1	1	1	0	0	0	0	0	0	Gencode,F5promoter
chr7	46860218	46860575	.	mm10_enhancer.37185	enhancer	0	0	0	0	1	1	0	0	0	0	F5enhancer
chr7	46861180	46861187	-	mm10_fantom5.135760	promoter	0	0	1	1	0	0	0	0	0	0	F5promoter
chr7	46861228	46861245	+	mm10_fantom5.135761	promoter	1	1	1	1	0	0	0	0	0	0	Gencode,F5promoter
chr7	46861253	46861281	+	mm10_fantom5.135762	promoter	1	1	1	1	0	0	0	0	1	0.035714	Gencode,F5promoter,EPD
chr7	46861275	46861276	+	mm10_epd.17211	promoter	1	1	1	1	0	0	0	0	1	1	Gencode,F5promoter,EPD
chr7	46861431	46861436	+	mm10_fantom5.135763	promoter	1	1	1	1	0	0	0	0	0	0	Gencode,F5promoter
chr7	46861452	46861461	+	mm10_fantom5.135764	promoter	1	1	1	1	0	0	0	0	0	0	Gencode,F5promoter
chr7	46861481	46861494	+	mm10_fantom5.135765	promoter	1	1	1	1	0	0	0	0	0	0	Gencode,F5promoter
chr7	46873012	46873031	+	mm10_fantom5.135766	promoter	1	1	1	1	0	0	0	0	0	0	Gencode,F5promoter
chr7	46877909	46877953	+	mm10_fantom5.135767	promoter	1	1	1	1	0	0	0	0	0	0	Gencode,F5promoter
chr7	46909008	46909037	-	mm10_fantom5.135768	promoter	1	1	1	1	0	0	0	0	0	0	Gencode,F5promoter
chr7	46912300	46912303	+	mm10_fantom5.135769	promoter	1	1	1	1	0	0	0	0	0	0	Gencode,F5promoter
chr7	46919877	46919908	-	mm10_fantom5.135770	promoter	1	1	1	1	0	0	0	0	1	0.032258	Gencode,F5promoter,EPD
chr7	46919897	46919898	-	mm10_epd.17212	promoter	1	1	1	1	0	0	0	0	1	1	Gencode,F5promoter,EPD
chr7	46919915	46919986	-	mm10_fantom5.135771	promoter	1	0.760563	1	1	0	0	1	0.28169	0	0	Gencode,F5promoter,NAST
chr7	46919934	46919954	-	mm10_nast.13509	NAST	1	1	1	1	0	0	1	1	0	0	Gencode,F5promoter,NAST
chr7	46919993	46920029	+	mm10_fantom5.135772	promoter	0	0	1	1	0	0	0	0	0	0	F5promoter
chr7	46920038	46920052	+	mm10_fantom5.135773	promoter	0	0	1	1	0	0	0	0	0	0	F5promoter
chr7	46920149	46920176	+	mm10_fantom5.135774	promoter	0	0	1	1	0	0	0	0	0	0	F5promoter
chr7	46920187	46920194	+	mm10_fantom5.135775	promoter	0	0	1	1	0	0	0	0	0	0	F5promoter
chr7	46954338	46954341	+	mm10_fantom5.135776	promoter	1	1	1	1	0	0	0	0	0	0	Gencode,F5promoter
chr7	46958444	46958474	-	mm10_fantom5.135777	promoter	1	1	1	1	0	0	0	0	1	0.033333	Gencode,F5promoter,EPD
chr7	46958450	46958451	-	mm10_epd.17213	promoter	1	1	1	1	0	0	0	0	1	1	Gencode,F5promoter,EPD
chr7	46958475	46958480	-	mm10_fantom5.135778	promoter	1	1	1	1	0	0	0	0	0	0	Gencode,F5promoter
chr7	46962823	46963232	.	mm10_enhancer.37186	enhancer	0	0	0	0	1	1	0	0	0	0	F5enhancer
chr7	46975903	46975913	-	mm10_fantom5.135779	promoter	0	0	1	1	0	0	0	0	0	0	F5promoter
chr7	46983579	46987803	+	Gm9999	protein_coding	1	1	2	0.019413	0	0	0	0	0	0	Gencode,F5promoter
chr7	46983593	46983658	+	mm10_fantom5.135780	promoter	1	1	1	1	0	0	0	0	0	0	Gencode,F5promoter
chr7	46986814	46986831	+	mm10_fantom5.135781	promoter	1	1	1	1	0	0	0	0	0	0	Gencode,F5promoter
chr7	47008215	47008231	-	mm10_fantom5.135782	promoter	1	1	1	1	0	0	1	0.375	1	0.0625	Gencode,F5promoter,NAST,EPD
chr7	47008220	47008226	-	mm10_nast.13510	NAST	1	1	1	1	0	0	1	1	1	0.166667	Gencode,F5promoter,NAST,EPD
chr7	47008221	47008222	-	mm10_epd.17214	promoter	1	1	1	1	0	0	1	1	1	1	Gencode,F5promoter,NAST,EPD
chr7	47008246	47008275	-	mm10_fantom5.135783	promoter	1	1	1	1	0	0	0	0	0	0	Gencode,F5promoter
chr7	47008397	47008421	-	mm10_fantom5.135784	promoter	1	0.708333	1	1	0	0	0	0	0	0	Gencode,F5promoter
chr7	47008542	47008566	+	mm10_fantom5.135785	promoter	0	0	1	1	0	0	0	0	0	0	F5promoter
chr7	47008818	47008822	-	mm10_fantom5.135786	promoter	0	0	1	1	0	0	0	0	0	0	F5promoter
chr7	47013368	47013497	.	mm10_enhancer.37187	enhancer	0	0	0	0	1	1	0	0	0	0	F5enhancer
chr7	47014712	47014845	.	mm10_enhancer.37188	enhancer	0	0	0	0	1	1	0	0	0	0	F5enhancer
chr7	47015781	47015785	-	mm10_fantom5.135787	promoter	0	0	1	1	0	0	0	0	0	0	F5promoter
chr7	47021194	47021237	+	mm10_fantom5.135788	promoter	0	0	1	1	0	0	0	0	0	0	F5promoter
chr7	47021289	47021301	+	mm10_fantom5.135789	promoter	0	0	1	1	0	0	0	0	0	0	F5promoter
chr7	47022706	47022911	.	mm10_enhancer.37189	enhancer	0	0	0	0	1	1	0	0	0	0	F5enhancer
chr7	47031384	47031668	.	mm10_enhancer.37190	enhancer	0	0	0	0	1	1	0	0	0	0	F5enhancer
chr7	47042218	47042357	.	mm10_enhancer.37191	enhancer	0	0	0	0	1	1	0	0	0	0	F5enhancer
chr7	47042920	47043336	.	mm10_enhancer.37192	enhancer	0	0	0	0	1	1	0	0	0	0	F5enhancer
chr7	47050610	47050621	+	mm10_fantom5.135790	promoter	0	0	1	1	0	0	0	0	0	0	F5promoter
chr7	47050628	47050646	+	mm10_fantom5.135791	promoter	1	0.388889	1	1	0	0	0	0	1	0.055556	Gencode,F5promoter,EPD
chr7	47050639	47050640	+	mm10_epd.17215	promoter	1	1	1	1	0	0	0	0	1	1	Gencode,F5promoter,EPD
chr7	47050639	47054776	+	Tmem86a	protein_coding	1	1	8	0.025139	1	0.060672	0	0	1	0.000242	Gencode,F5promoter,F5enhancer,EPD
chr7	47050647	47050648	+	mm10_fantom5.135792	promoter	1	1	1	1	0	0	0	0	0	0	Gencode,F5promoter
chr7	47050658	47050680	+	mm10_fantom5.135793	promoter	1	1	1	1	0	0	0	0	0	0	Gencode,F5promoter
chr7	47050695	47050702	+	mm10_fantom5.135794	promoter	1	1	1	1	0	0	0	0	0	0	Gencode,F5promoter
chr7	47051465	47051716	.	mm10_enhancer.37193	enhancer	1	1	0	0	1	1	0	0	0	0	Gencode,F5enhancer,EPD
chr7	47052664	47052673	+	mm10_fantom5.135795	promoter	1	1	1	1	0	0	0	0	0	0	Gencode,F5promoter
chr7	47053023	47053030	+	mm10_fantom5.135796	promoter	1	1	1	1	0	0	0	0	0	0	Gencode,F5promoter
chr7	47053972	47053984	+	mm10_fantom5.135797	promoter	1	1	1	1	0	0	0	0	0	0	Gencode,F5promoter
chr7	47054579	47054618	+	mm10_fantom5.135798	promoter	1	1	1	1	0	0	0	0	0	0	Gencode,F5promoter
chr7	47055763	47056072	.	mm10_enhancer.37194	enhancer	0	0	0	0	1	1	0	0	0	0	F5enhancer
chr7	47083165	47083224	-	Mir7056	miRNA	2	1	0	0	0	0	0	0	0	0	Gencode
chr7	47091378	47091389	-	mm10_fantom5.135799	promoter	1	1	1	1	0	0	0	0	0	0	Gencode,F5promoter
chr7	47091411	47091418	-	mm10_fantom5.135800	promoter	1	1	1	1	0	0	0	0	0	0	Gencode,F5promoter
chr7	47091424	47091433	-	mm10_fantom5.135801	promoter	1	1	1	1	0	0	0	0	0	0	Gencode,F5promoter
chr7	47091714	47091725	-	mm10_fantom5.135802	promoter	1	1	1	1	0	0	0	0	0	0	Gencode,F5promoter
chr7	47104120	47104366	.	mm10_enhancer.37195	enhancer	1	1	0	0	1	1	0	0	0	0	Gencode,F5enhancer,EPD
chr7	47132310	47132388	-	mm10_fantom5.135803	promoter	1	1	1	1	0	0	0	0	0	0	Gencode,F5promoter
chr7	47132398	47132412	-	mm10_fantom5.135804	promoter	1	1	1	1	0	0	0	0	1	0.071429	Gencode,F5promoter,EPD
chr7	47132403	47132404	-	mm10_epd.17216	promoter	1	1	1	1	0	0	0	0	1	1	Gencode,F5promoter,EPD
chr7	47132420	47132436	-	mm10_fantom5.135805	promoter	1	1	1	1	0	0	0	0	0	0	Gencode,F5promoter
chr7	47132486	47132562	-	mm10_fantom5.135806	promoter	1	1	1	1	0	0	0	0	0	0	Gencode,F5promoter
chr7	47132621	47132637	-	mm10_fantom5.135807	promoter	1	1	1	1	0	0	0	0	0	0	Gencode,F5promoter
chr7	47132698	47132712	-	mm10_fantom5.135808	promoter	1	1	1	1	0	0	0	0	0	0	Gencode,F5promoter
chr7	47132725	47132750	-	mm10_fantom5.135809	promoter	1	1	1	1	0	0	0	0	0	0	Gencode,F5promoter
chr7	47133395	47133413	-	mm10_fantom5.135810	promoter	1	1	1	1	0	0	0	0	0	0	Gencode,F5promoter
chr7	47133591	47133629	-	mm10_fantom5.135811	promoter	1	1	1	1	0	0	0	0	1	0.026316	Gencode,F5promoter,EPD
chr7	47133613	47133614	-	mm10_epd.17217	promoter	1	1	1	1	0	0	0	0	1	1	Gencode,F5promoter,EPD
chr7	47133645	47133656	-	mm10_fantom5.135812	promoter	1	1	1	1	0	0	0	0	0	0	Gencode,F5promoter
chr7	47133697	47133720	-	mm10_fantom5.135813	promoter	0	0	1	1	0	0	0	0	0	0	F5promoter
chr7	47153397	47153526	.	mm10_enhancer.37196	enhancer	0	0	0	0	1	1	0	0	0	0	F5enhancer
chr7	47157911	47158058	.	mm10_enhancer.37197	enhancer	0	0	0	0	1	1	0	0	0	0	F5enhancer
chr7	47158231	47158564	.	mm10_enhancer.37198	enhancer	0	0	0	0	1	1	0	0	0	0	F5enhancer
chr7	47172986	47173222	.	mm10_enhancer.37199	enhancer	0	0	0	0	1	1	0	0	0	0	F5enhancer
chr7	47185057	47185061	-	mm10_fantom5.135814	promoter	0	0	1	1	0	0	0	0	0	0	F5promoter
chr7	47204931	47204976	-	mm10_fantom5.135815	promoter	0	0	1	1	0	0	0	0	0	0	F5promoter
chr7	47233814	47234125	.	mm10_enhancer.37200	enhancer	0	0	0	0	1	1	0	0	0	0	F5enhancer
chr7	47234178	47234532	.	mm10_enhancer.37201	enhancer	0	0	0	0	1	1	0	0	0	0	F5enhancer
chr7	47252827	47252832	-	mm10_fantom5.135816	promoter	1	1	1	1	0	0	0	0	0	0	Gencode,F5promoter
chr7	47252850	47252861	-	mm10_fantom5.135817	promoter	0	0	1	1	0	0	0	0	1	0.090909	F5promoter,EPD
chr7	47252855	47252856	-	mm10_epd.17218	promoter	0	0	1	1	0	0	0	0	1	1	F5promoter,EPD
chr7	47252864	47252873	-	mm10_fantom5.135818	promoter	0	0	1	1	0	0	0	0	0	0	F5promoter
chr7	47252874	47252883	-	mm10_fantom5.135819	promoter	0	0	1	1	0	0	0	0	0	0	F5promoter
chr7	47252916	47252923	-	mm10_fantom5.135820	promoter	0	0	1	1	0	0	0	0	0	0	F5promoter
chr7	47252953	47252962	-	mm10_fantom5.135821	promoter	0	0	1	1	0	0	0	0	0	0	F5promoter
chr7	47252996	47253004	-	mm10_fantom5.135822	promoter	0	0	1	1	0	0	0	0	0	0	F5promoter
chr7	47271668	47271831	.	mm10_enhancer.37202	enhancer	0	0	1	0.04908	1	1	0	0	0	0	F5promoter,F5enhancer,NAST
chr7	47271823	47271831	+	mm10_fantom5.135823	promoter	0	0	1	1	1	1	0	0	0	0	F5promoter,F5enhancer,NAST
chr7	47309377	47310295	-	Mrgprx3-ps	unprocessed_pseudogene	1	1	0	0	0	0	0	0	0	0	Gencode
chr7	47373720	47374006	.	mm10_enhancer.37203	enhancer	0	0	0	0	1	1	0	0	0	0	F5enhancer
chr7	47390615	47391070	-	Gm29479	unprocessed_pseudogene	1	1	0	0	0	0	0	0	0	0	Gencode
chr7	47393132	47393487	.	mm10_enhancer.37204	enhancer	0	0	0	0	1	1	0	0	0	0	F5enhancer
chr7	47409624	47410095	.	mm10_enhancer.37205	enhancer	0	0	0	0	1	1	0	0	0	0	F5enhancer
chr7	47413833	47413940	+	Gm25326	snRNA	1	1	0	0	0	0	0	0	0	0	Gencode
chr7	47452140	47452141	-	mm10_epd.17219	promoter	0	0	0	0	0	0	0	0	1	1	EPD
chr7	47516073	47516078	+	mm10_fantom5.135824	promoter	2	1	1	1	0	0	0	0	0	0	Gencode,F5promoter
chr7	47539256	47540220	-	Mrgprc4-ps	unprocessed_pseudogene	1	1	0	0	0	0	0	0	0	0	Gencode
chr7	47555375	47556288	-	Mrgpra14	unprocessed_pseudogene	1	1	0	0	0	0	0	0	0	0	Gencode
chr7	47565320	47566278	-	Gm9322	unprocessed_pseudogene	1	1	0	0	0	0	0	0	0	0	Gencode
chr7	47668094	47668808	-	Gm2707	unprocessed_pseudogene	1	1	0	0	0	0	0	0	0	0	Gencode
chr7	47699936	47699950	+	mm10_fantom5.135825	promoter	0	0	1	1	0	0	0	0	0	0	F5promoter
chr7	47699964	47699968	+	mm10_fantom5.135826	promoter	0	0	1	1	0	0	0	0	0	0	F5promoter
chr7	47700029	47700045	+	mm10_fantom5.135827	promoter	0	0	1	1	0	0	0	0	0	0	F5promoter
chr7	47700132	47700136	+	mm10_fantom5.135828	promoter	0	0	1	1	0	0	0	0	0	0	F5promoter
chr7	47708663	47708877	-	Gm28288	unprocessed_pseudogene	1	1	0	0	0	0	0	0	0	0	Gencode
chr7	47718569	47719524	-	Mrgprc3-ps	unprocessed_pseudogene	1	1	0	0	0	0	0	0	0	0	Gencode
chr7	47727355	47727359	+	mm10_fantom5.135829	promoter	0	0	1	1	0	0	0	0	0	0	F5promoter
chr7	47733001	47733940	-	Gm5733	unprocessed_pseudogene	1	1	0	0	0	0	0	0	0	0	Gencode
chr7	47747316	47747347	+	mm10_fantom5.135830	promoter	0	0	1	1	0	0	0	0	0	0	F5promoter
chr7	47752610	47752613	-	mm10_fantom5.135831	promoter	0	0	1	1	0	0	0	0	0	0	F5promoter
chr7	47752632	47752638	-	mm10_fantom5.135832	promoter	0	0	1	1	0	0	0	0	0	0	F5promoter
chr7	47752721	47752831	+	Gm22427	miRNA	1	1	0	0	0	0	0	0	0	0	Gencode
chr7	47762855	47763675	-	Gm18348	unprocessed_pseudogene	1	1	0	0	0	0	0	0	0	0	Gencode
chr7	47772667	47772705	+	mm10_fantom5.135833	promoter	0	0	1	1	0	0	0	0	0	0	F5promoter
chr7	47772746	47772777	+	mm10_fantom5.135834	promoter	0	0	1	1	0	0	0	0	0	0	F5promoter
chr7	47772812	47772816	+	mm10_fantom5.135835	promoter	0	0	1	1	0	0	0	0	0	0	F5promoter
chr7	47772853	47772880	+	mm10_fantom5.135836	promoter	0	0	1	1	0	0	0	0	0	0	F5promoter
chr7	47778576	47778897	.	mm10_enhancer.37206	enhancer	0	0	0	0	1	1	0	0	0	0	F5enhancer
chr7	47810036	47810988	+	Mrgprc7-ps	unprocessed_pseudogene	1	1	0	0	0	0	0	0	0	0	Gencode
chr7	47823341	47824245	-	Gm18349	unprocessed_pseudogene	1	1	0	0	0	0	0	0	0	0	Gencode
chr7	47871200	47872107	-	Mrgpra18-ps	unprocessed_pseudogene	1	1	0	0	0	0	0	0	0	0	Gencode
chr7	47886587	47887542	-	Gm18350	unprocessed_pseudogene	1	1	0	0	0	0	0	0	0	0	Gencode
chr7	47915321	47916234	-	Gm5734	unprocessed_pseudogene	1	1	0	0	0	0	0	0	0	0	Gencode
chr7	47966678	47968194	-	Mrgprc2-ps	unprocessed_pseudogene	1	1	0	0	0	0	0	0	0	0	Gencode
chr7	47980836	47982095	-	Mrgpra4	protein_coding	1	1	0	0	0	0	0	0	0	0	Gencode
chr7	48027787	48027788	-	mm10_epd.17220	promoter	0	0	0	0	0	0	0	0	1	1	EPD
chr7	48063866	48064830	-	Mrgprb7-ps	unprocessed_pseudogene	1	1	0	0	0	0	0	0	0	0	Gencode
chr7	48095117	48095391	-	Gm28666	processed_pseudogene	1	1	0	0	0	0	0	0	0	0	Gencode
chr7	48096464	48097413	+	Mrgprb12-ps	unprocessed_pseudogene	1	1	0	0	0	0	0	0	0	0	Gencode
chr7	48108845	48109728	-	Gm18351	unprocessed_pseudogene	1	1	0	0	0	0	0	0	0	0	Gencode
chr7	48116771	48117441	-	Gm28665	processed_pseudogene	1	1	0	0	0	0	0	0	0	0	Gencode
chr7	48124219	48124222	-	mm10_fantom5.135837	promoter	0	0	1	1	0	0	0	0	0	0	F5promoter
chr7	48137269	48137557	.	mm10_enhancer.37207	enhancer	0	0	0	0	1	1	0	0	0	0	F5enhancer
chr7	48137574	48137602	-	mm10_fantom5.135838	promoter	0	0	1	1	0	0	0	0	0	0	F5promoter
chr7	48167529	48167547	-	mm10_fantom5.135839	promoter	0	0	1	1	0	0	0	0	0	0	F5promoter
chr7	48167575	48167579	-	mm10_fantom5.135840	promoter	0	0	1	1	0	0	0	0	0	0	F5promoter
chr7	48181796	48183144	-	Gm18352	unprocessed_pseudogene	1	1	0	0	0	0	0	0	0	0	Gencode
chr7	48198069	48199288	-	Mrgprb4	protein_coding	1	1	0	0	0	0	0	0	0	0	Gencode
chr7	48220203	48220840	-	Gm26950	processed_pseudogene	1	1	0	0	0	0	0	0	0	0	Gencode
chr7	48293192	48294816	+	Gm18356	unprocessed_pseudogene	1	1	0	0	0	0	0	0	0	0	Gencode
chr7	48311303	48312288	+	Mrgprb13	unprocessed_pseudogene	1	1	0	0	0	0	0	0	0	0	Gencode
chr7	48363920	48364500	+	Gm18357	unprocessed_pseudogene	1	1	0	0	0	0	0	0	0	0	Gencode
chr7	48388525	48389648	+	Mrgprb8	protein_coding	1	1	0	0	0	0	0	0	0	0	Gencode
chr7	48393516	48393519	-	mm10_fantom5.135841	promoter	0	0	1	1	0	0	0	0	0	0	F5promoter
chr7	48456240	48456251	-	mm10_fantom5.135842	promoter	1	1	1	1	0	0	0	0	0	0	Gencode,F5promoter
chr7	48456290	48456319	-	mm10_fantom5.135843	promoter	1	1	1	1	0	0	0	0	1	0.034483	Gencode,F5promoter,EPD
chr7	48456313	48456314	-	mm10_epd.17221	promoter	1	1	1	1	0	0	0	0	1	1	Gencode,F5promoter,EPD
chr7	48456331	48456345	-	mm10_fantom5.135844	promoter	1	0.785714	1	1	0	0	0	0	0	0	Gencode,F5promoter
chr7	48499199	48499200	-	mm10_epd.17222	promoter	1	1	0	0	0	0	0	0	1	1	Gencode,EPD
chr7	48550964	48558086	-	Mrgprb2	protein_coding	1	1	1	0.002808	0	0	0	0	1	0.00014	Gencode,F5promoter,EPD
chr7	48558066	48558094	-	mm10_fantom5.135845	promoter	1	0.714286	1	1	0	0	0	0	1	0.035714	Gencode,F5promoter,EPD
chr7	48558074	48558075	-	mm10_epd.17223	promoter	1	1	1	1	0	0	0	0	1	1	Gencode,F5promoter,EPD
chr7	48590801	48591693	+	Mrgprb9-ps	unprocessed_pseudogene	1	1	0	0	0	0	0	0	0	0	Gencode
chr7	48609548	48610332	-	Gm18353	unprocessed_pseudogene	1	1	0	0	0	0	0	0	0	0	Gencode
chr7	48642802	48643811	-	Mrgprb3	protein_coding	1	1	0	0	0	0	0	0	0	0	Gencode
chr7	48643870	48643871	-	mm10_epd.17224	promoter	0	0	0	0	0	0	0	0	1	1	EPD
chr7	48658073	48658113	-	mm10_fantom5.135846	promoter	0	0	1	1	0	0	0	0	0	0	F5promoter
chr7	48684620	48685614	-	Mrgprb11-ps	unprocessed_pseudogene	1	1	0	0	0	0	0	0	0	0	Gencode
chr7	48691759	48691774	-	mm10_fantom5.135847	promoter	0	0	1	1	0	0	0	0	0	0	F5promoter
chr7	48691776	48691781	-	mm10_fantom5.135848	promoter	0	0	1	1	0	0	0	0	0	0	F5promoter
chr7	48691785	48691807	-	mm10_fantom5.135849	promoter	0	0	1	1	0	0	0	0	0	0	F5promoter
chr7	48691824	48691829	-	mm10_fantom5.135850	promoter	0	0	1	1	0	0	0	0	0	0	F5promoter
chr7	48742141	48742152	-	mm10_nast.13511	NAST	0	0	0	0	0	0	1	1	0	0	NAST
chr7	48748186	48748201	-	mm10_fantom5.135851	promoter	0	0	1	1	0	0	0	0	0	0	F5promoter
chr7	48748634	48748976	.	mm10_enhancer.37208	enhancer	0	0	0	0	1	1	0	0	0	0	F5enhancer
chr7	48750293	48750538	.	mm10_enhancer.37209	enhancer	0	0	0	0	1	1	0	0	0	0	F5enhancer
chr7	48789017	48789060	+	mm10_fantom5.135852	promoter	1	1	1	1	0	0	0	0	1	0.023256	Gencode,F5promoter,EPD
chr7	48789031	48789032	+	mm10_epd.17225	promoter	1	1	1	1	0	0	0	0	1	1	Gencode,F5promoter,EPD
chr7	48789062	48789081	+	mm10_fantom5.135853	promoter	1	1	1	1	0	0	0	0	0	0	Gencode,F5promoter
chr7	48842373	48842749	.	mm10_enhancer.37210	enhancer	1	1	0	0	1	1	0	0	0	0	Gencode,F5enhancer,EPD
chr7	48843641	48843662	-	mm10_fantom5.135854	promoter	1	1	1	1	0	0	0	0	1	0.047619	Gencode,F5promoter,EPD
chr7	48843647	48843648	-	mm10_epd.17226	promoter	1	1	1	1	0	0	0	0	1	1	Gencode,F5promoter,EPD
chr7	48843663	48843674	-	mm10_fantom5.135855	promoter	1	1	1	1	0	0	0	0	0	0	Gencode,F5promoter
chr7	48845211	48845223	-	mm10_fantom5.135856	promoter	1	1	1	1	0	0	0	0	0	0	Gencode,F5promoter
chr7	48845238	48845255	-	mm10_fantom5.135857	promoter	1	1	1	1	0	0	0	0	0	0	Gencode,F5promoter
chr7	48848023	48848041	-	mm10_fantom5.135858	promoter	1	1	1	1	0	0	0	0	1	0.055556	Gencode,F5promoter,EPD
chr7	48848033	48848034	-	mm10_epd.17227	promoter	1	1	1	1	0	0	0	0	1	1	Gencode,F5promoter,EPD
chr7	48866923	48866943	-	mm10_fantom5.135859	promoter	1	1	1	1	0	0	0	0	0	0	Gencode,F5promoter
chr7	48873900	48874242	.	mm10_enhancer.37211	enhancer	1	1	0	0	1	1	0	0	0	0	Gencode,F5enhancer,EPD
chr7	48877955	48877974	+	mm10_fantom5.135860	promoter	2	1	1	1	0	0	0	0	0	0	Gencode,F5promoter
chr7	48877957	48886608	+	Gm2788	processed_transcript	2	1	14	0.029014	0	0	0	0	2	0.000231	Gencode,F5promoter,EPD
chr7	48877977	48877980	+	mm10_fantom5.135861	promoter	2	1	1	1	0	0	0	0	0	0	Gencode,F5promoter
chr7	48878058	48878094	-	mm10_fantom5.135862	promoter	2	1	1	1	0	0	0	0	0	0	Gencode,F5promoter
chr7	48878122	48878152	-	mm10_fantom5.135863	promoter	2	1	1	1	0	0	0	0	0	0	Gencode,F5promoter
chr7	48880979	48880990	-	mm10_fantom5.135864	promoter	2	1	1	1	0	0	0	0	0	0	Gencode,F5promoter
chr7	48880992	48881030	-	mm10_fantom5.135865	promoter	2	1	1	1	0	0	0	0	1	0.026316	Gencode,F5promoter,EPD
chr7	48881002	48881003	-	mm10_epd.17228	promoter	2	1	1	1	0	0	0	0	1	1	Gencode,F5promoter,EPD
chr7	48881032	48881050	-	mm10_fantom5.135866	promoter	2	1	1	1	0	0	0	0	0	0	Gencode,F5promoter
chr7	48881332	48881365	+	mm10_fantom5.135867	promoter	2	1	1	1	0	0	0	0	0	0	Gencode,F5promoter
chr7	48881604	48881619	-	mm10_fantom5.135868	promoter	1	1	1	1	0	0	0	0	0	0	Gencode,F5promoter
chr7	48881641	48881671	-	mm10_fantom5.135869	promoter	1	1	1	1	0	0	0	0	1	0.033333	Gencode,F5promoter,EPD
chr7	48881651	48881652	-	mm10_epd.17229	promoter	1	1	1	1	0	0	0	0	1	1	Gencode,F5promoter,EPD
chr7	48881864	48881866	+	mm10_fantom5.135870	promoter	1	1	1	1	0	0	0	0	0	0	Gencode,F5promoter
chr7	48882351	48882354	-	mm10_fantom5.135871	promoter	1	1	1	1	0	0	0	0	0	0	Gencode,F5promoter
chr7	48883335	48883343	-	mm10_fantom5.135872	promoter	1	1	1	1	0	0	0	0	0	0	Gencode,F5promoter
chr7	48884809	48884816	+	mm10_fantom5.135873	promoter	1	1	1	1	0	0	0	0	0	0	Gencode,F5promoter
chr7	48887066	48887090	-	mm10_fantom5.135874	promoter	0	0	1	1	1	1	0	0	0	0	F5promoter,F5enhancer,NAST
chr7	48887066	48887337	.	mm10_enhancer.37212	enhancer	0	0	1	0.088561	1	1	0	0	0	0	F5promoter,F5enhancer,NAST
chr7	48897515	48897826	.	mm10_enhancer.37213	enhancer	0	0	0	0	1	1	0	0	0	0	F5enhancer
chr7	48917499	48917754	.	mm10_enhancer.37214	enhancer	1	1	0	0	1	1	0	0	0	0	Gencode,F5enhancer,EPD
chr7	48959051	48959085	+	mm10_fantom5.135875	promoter	1	1	1	1	0	0	0	0	1	0.029412	Gencode,F5promoter,EPD
chr7	48959072	48959073	+	mm10_epd.17230	promoter	1	1	1	1	0	0	0	0	1	1	Gencode,F5promoter,EPD
chr7	48959089	48959128	+	mm10_fantom5.135876	promoter	1	1	1	1	0	0	0	0	0	0	Gencode,F5promoter
chr7	48963897	48963916	+	mm10_fantom5.135877	promoter	1	1	1	1	0	0	0	0	0	0	Gencode,F5promoter
chr7	48975807	48975828	+	mm10_fantom5.135878	promoter	1	1	1	1	0	0	0	0	0	0	Gencode,F5promoter
chr7	48978281	48978294	+	mm10_fantom5.135879	promoter	1	1	1	1	0	0	0	0	0	0	Gencode,F5promoter
chr7	48984349	48984352	+	mm10_fantom5.135880	promoter	1	1	1	1	0	0	0	0	0	0	Gencode,F5promoter
chr7	48990839	48990847	+	mm10_fantom5.135881	promoter	1	1	1	1	0	0	0	0	0	0	Gencode,F5promoter
chr7	48992078	48992229	.	mm10_enhancer.37215	enhancer	1	1	0	0	1	1	0	0	0	0	Gencode,F5enhancer,EPD
chr7	49008144	49008427	.	mm10_enhancer.37216	enhancer	1	1	0	0	1	1	0	0	0	0	Gencode,F5enhancer,EPD
chr7	49018513	49018519	+	mm10_fantom5.135882	promoter	1	1	1	1	0	0	0	0	0	0	Gencode,F5promoter
chr7	49041383	49041409	.	mm10_enhancer.37217	enhancer	1	1	0	0	1	1	0	0	0	0	Gencode,F5enhancer,EPD
chr7	49046398	49046584	.	mm10_enhancer.37218	enhancer	1	1	0	0	1	1	0	0	0	0	Gencode,F5enhancer,EPD
chr7	49134274	49134281	-	mm10_fantom5.135883	promoter	1	1	1	1	0	0	0	0	0	0	Gencode,F5promoter
chr7	49160422	49160434	+	mm10_fantom5.135884	promoter	1	1	1	1	0	0	0	0	0	0	Gencode,F5promoter
chr7	49160508	49160520	+	mm10_fantom5.135885	promoter	1	1	1	1	0	0	0	0	0	0	Gencode,F5promoter
chr7	49160699	49160712	+	mm10_fantom5.135886	promoter	1	1	1	1	0	0	0	0	0	0	Gencode,F5promoter
chr7	49160716	49160723	+	mm10_fantom5.135887	promoter	1	1	1	1	0	0	0	0	0	0	Gencode,F5promoter
chr7	49160727	49160768	+	mm10_fantom5.135888	promoter	1	1	1	1	0	0	0	0	0	0	Gencode,F5promoter
chr7	49160776	49160788	+	mm10_fantom5.135889	promoter	1	1	1	1	0	0	0	0	0	0	Gencode,F5promoter
chr7	49162148	49162171	-	mm10_fantom5.135890	promoter	1	1	1	1	0	0	0	0	0	0	Gencode,F5promoter
chr7	49164965	49165168	.	mm10_enhancer.37219	enhancer	1	1	0	0	1	1	0	0	0	0	Gencode,F5enhancer,EPD
chr7	49195540	49199120	+	Gm37613	TEC	2	1	0	0	0	0	0	0	0	0	Gencode
chr7	49213178	49213418	.	mm10_enhancer.37220	enhancer	1	1	0	0	1	1	0	0	0	0	Gencode,F5enhancer,EPD
chr7	49246131	49246202	+	mm10_fantom5.135891	promoter	1	1	1	1	0	0	0	0	1	0.014085	Gencode,F5promoter,EPD
chr7	49246183	49246184	+	mm10_epd.17231	promoter	1	1	1	1	0	0	0	0	1	1	Gencode,F5promoter,EPD
chr7	49246208	49246215	+	mm10_fantom5.135892	promoter	1	1	1	1	0	0	0	0	0	0	Gencode,F5promoter
chr7	49246812	49246817	+	mm10_fantom5.135893	promoter	1	1	1	1	0	0	0	0	0	0	Gencode,F5promoter
chr7	49248563	49248766	.	mm10_enhancer.37221	enhancer	1	1	0	0	1	1	0	0	0	0	Gencode,F5enhancer,EPD
chr7	49250941	49251507	.	mm10_enhancer.37222	enhancer	1	1	0	0	1	1	0	0	0	0	Gencode,F5enhancer,EPD
chr7	49253030	49253458	.	mm10_enhancer.37223	enhancer	1	1	0	0	1	1	0	0	0	0	Gencode,F5enhancer,EPD
chr7	49276070	49276077	+	mm10_fantom5.135894	promoter	1	1	1	1	0	0	0	0	0	0	Gencode,F5promoter
chr7	49276692	49276707	+	mm10_fantom5.135895	promoter	1	1	1	1	0	0	0	0	0	0	Gencode,F5promoter
chr7	49276720	49276740	+	mm10_fantom5.135896	promoter	1	1	1	1	0	0	0	0	0	0	Gencode,F5promoter
chr7	49290571	49290613	+	mm10_fantom5.135897	promoter	1	1	1	1	0	0	0	0	0	0	Gencode,F5promoter
chr7	49303821	49303888	+	mm10_fantom5.135898	promoter	1	1	1	1	0	0	0	0	0	0	Gencode,F5promoter
chr7	49304080	49304119	+	mm10_fantom5.135899	promoter	1	1	1	1	0	0	0	0	0	0	Gencode,F5promoter
chr7	49304251	49304278	+	mm10_fantom5.135900	promoter	1	1	1	1	0	0	0	0	0	0	Gencode,F5promoter
chr7	49304281	49304288	+	mm10_fantom5.135901	promoter	1	1	1	1	0	0	0	0	0	0	Gencode,F5promoter
chr7	49320154	49320401	.	mm10_enhancer.37224	enhancer	1	1	0	0	1	1	0	0	0	0	Gencode,F5enhancer,EPD
chr7	49343421	49343435	+	mm10_fantom5.135902	promoter	1	1	1	1	0	0	0	0	0	0	Gencode,F5promoter
chr7	49343449	49343514	+	mm10_fantom5.135903	promoter	1	1	1	1	0	0	0	0	0	0	Gencode,F5promoter
chr7	49347429	49347478	+	mm10_fantom5.135904	promoter	1	1	1	1	0	0	2	0.183673	0	0	Gencode,F5promoter,NAST
chr7	49347446	49347452	+	mm10_nast.13512	NAST	1	1	1	1	0	0	1	1	0	0	Gencode,F5promoter,NAST
chr7	49347463	49347466	+	mm10_nast.13513	NAST	1	1	1	1	0	0	1	1	0	0	Gencode,F5promoter,NAST
chr7	49347479	49347496	+	mm10_fantom5.135905	promoter	1	1	1	1	0	0	1	0.117647	0	0	Gencode,F5promoter,NAST
chr7	49347483	49347485	+	mm10_nast.13514	NAST	1	1	1	1	0	0	1	1	0	0	Gencode,F5promoter,NAST
chr7	49348210	49348216	+	mm10_fantom5.135906	promoter	1	1	1	1	0	0	0	0	0	0	Gencode,F5promoter
chr7	49350316	49350317	+	mm10_fantom5.135907	promoter	1	1	1	1	0	0	0	0	0	0	Gencode,F5promoter
chr7	49350436	49350690	.	mm10_enhancer.37225	enhancer	1	1	0	0	1	1	0	0	0	0	Gencode,F5enhancer,EPD
chr7	49364689	49364717	+	mm10_fantom5.135908	promoter	1	1	1	1	0	0	0	0	0	0	Gencode,F5promoter
chr7	49364855	49364864	+	mm10_fantom5.135909	promoter	1	1	1	1	0	0	0	0	0	0	Gencode,F5promoter
chr7	49364870	49364915	+	mm10_fantom5.135910	promoter	1	1	1	1	0	0	0	0	0	0	Gencode,F5promoter
chr7	49364938	49364950	+	mm10_fantom5.135911	promoter	1	1	1	1	0	0	0	0	0	0	Gencode,F5promoter
chr7	49364952	49364972	+	mm10_fantom5.135912	promoter	1	1	1	1	0	0	0	0	0	0	Gencode,F5promoter
chr7	49368581	49368807	.	mm10_enhancer.37226	enhancer	1	1	0	0	1	1	0	0	0	0	Gencode,F5enhancer,EPD
chr7	49372194	49372216	+	mm10_fantom5.135914	promoter	1	1	1	1	0	0	0	0	0	0	Gencode,F5promoter
chr7	49372217	49372239	+	mm10_fantom5.135915	promoter	1	1	1	1	0	0	0	0	0	0	Gencode,F5promoter
chr7	49372240	49372251	+	mm10_fantom5.135916	promoter	1	1	1	1	0	0	0	0	0	0	Gencode,F5promoter
chr7	49396079	49396448	.	mm10_enhancer.37227	enhancer	1	1	0	0	1	1	0	0	0	0	Gencode,F5enhancer,EPD
chr7	49397116	49397349	.	mm10_enhancer.37228	enhancer	1	1	0	0	1	1	0	0	0	0	Gencode,F5enhancer,EPD
chr7	49397772	49397808	+	mm10_fantom5.135917	promoter	1	1	1	1	0	0	0	0	0	0	Gencode,F5promoter
chr7	49398079	49398092	+	mm10_fantom5.135918	promoter	1	1	1	1	0	0	0	0	0	0	Gencode,F5promoter
chr7	49398971	49398993	+	mm10_fantom5.135919	promoter	1	1	1	1	0	0	0	0	0	0	Gencode,F5promoter
chr7	49401999	49402382	.	mm10_enhancer.37229	enhancer	1	1	0	0	1	1	0	0	0	0	Gencode,F5enhancer,EPD
chr7	49449698	49450096	.	mm10_enhancer.37230	enhancer	1	1	0	0	1	1	0	0	0	0	Gencode,F5enhancer,EPD
chr7	49467887	49468271	.	mm10_enhancer.37231	enhancer	1	1	0	0	1	1	0	0	0	0	Gencode,F5enhancer,EPD
chr7	49469711	49471710	+	Gm38059	TEC	2	1	0	0	0	0	0	0	0	0	Gencode
chr7	49483346	49483740	.	mm10_enhancer.37232	enhancer	1	1	0	0	1	1	0	0	0	0	Gencode,F5enhancer,EPD
chr7	49484267	49484284	+	mm10_fantom5.135920	promoter	1	1	1	1	0	0	0	0	0	0	Gencode,F5promoter
chr7	49484531	49484543	+	mm10_fantom5.135921	promoter	1	1	1	1	0	0	0	0	0	0	Gencode,F5promoter
chr7	49484746	49484757	+	mm10_fantom5.135922	promoter	1	1	1	1	0	0	0	0	0	0	Gencode,F5promoter
chr7	49507300	49507330	+	mm10_fantom5.135923	promoter	1	1	1	1	0	0	0	0	0	0	Gencode,F5promoter
chr7	49516874	49516875	+	mm10_fantom5.135924	promoter	1	1	1	1	0	0	0	0	0	0	Gencode,F5promoter
chr7	49517365	49517371	+	mm10_fantom5.135925	promoter	1	1	1	1	0	0	0	0	0	0	Gencode,F5promoter
chr7	49522644	49522666	+	mm10_fantom5.135926	promoter	1	1	1	1	0	0	0	0	0	0	Gencode,F5promoter
chr7	49522730	49522737	+	mm10_fantom5.135927	promoter	1	1	1	1	0	0	0	0	0	0	Gencode,F5promoter
chr7	49522766	49522810	+	mm10_fantom5.135928	promoter	1	1	1	1	0	0	0	0	0	0	Gencode,F5promoter
chr7	49522863	49522888	+	mm10_fantom5.135929	promoter	1	1	1	1	0	0	0	0	0	0	Gencode,F5promoter
chr7	49523846	49523863	+	mm10_fantom5.135930	promoter	1	1	1	1	0	0	0	0	0	0	Gencode,F5promoter
chr7	49526381	49526385	+	mm10_fantom5.135931	promoter	1	1	1	1	0	0	0	0	0	0	Gencode,F5promoter
chr7	49553830	49553861	+	mm10_fantom5.135932	promoter	1	1	1	1	0	0	0	0	0	0	Gencode,F5promoter
chr7	49553876	49553902	+	mm10_fantom5.135933	promoter	1	1	1	1	0	0	0	0	0	0	Gencode,F5promoter
chr7	49553905	49553937	+	mm10_fantom5.135934	promoter	1	1	1	1	0	0	0	0	0	0	Gencode,F5promoter
chr7	49558590	49558607	+	mm10_fantom5.135935	promoter	1	1	1	1	0	0	0	0	0	0	Gencode,F5promoter
chr7	49590051	49590181	.	mm10_enhancer.37233	enhancer	1	1	0	0	1	1	0	0	0	0	Gencode,F5enhancer,EPD
chr7	49608727	49608732	+	mm10_fantom5.135936	promoter	1	1	1	1	0	0	0	0	0	0	Gencode,F5promoter
chr7	49609712	49609731	+	mm10_fantom5.135937	promoter	1	1	1	1	0	0	0	0	0	0	Gencode,F5promoter
chr7	49609766	49609777	+	mm10_fantom5.135938	promoter	1	1	1	1	0	0	0	0	0	0	Gencode,F5promoter
chr7	49631498	49636849	-	Dbx1	protein_coding	1	1	2	0.001308	0	0	0	0	1	0.000187	Gencode,F5promoter,EPD
chr7	49634718	49634723	-	mm10_fantom5.135939	promoter	1	1	1	1	0	0	0	0	0	0	Gencode,F5promoter
chr7	49636847	49636851	-	mm10_fantom5.135940	promoter	1	0.5	1	1	0	0	0	0	1	0.25	Gencode,F5promoter,EPD
chr7	49636848	49636849	-	mm10_epd.17232	promoter	1	1	1	1	0	0	0	0	1	1	Gencode,F5promoter,EPD
chr7	49636910	49636923	-	mm10_fantom5.135941	promoter	0	0	1	1	0	0	0	0	0	0	F5promoter
chr7	49637101	49637111	-	mm10_fantom5.135942	promoter	0	0	1	1	0	0	0	0	0	0	F5promoter
chr7	49639028	49639038	+	mm10_fantom5.135943	promoter	0	0	1	1	0	0	0	0	0	0	F5promoter
chr7	49687662	49687666	+	mm10_fantom5.135944	promoter	0	0	1	1	0	0	0	0	0	0	F5promoter
chr7	49703579	49703582	-	mm10_fantom5.135945	promoter	0	0	1	1	0	0	0	0	0	0	F5promoter
chr7	49759100	49759163	+	mm10_fantom5.135946	promoter	1	0.920635	1	1	0	0	0	0	1	0.015873	Gencode,F5promoter,EPD
chr7	49759105	49773999	+	Htatip2	protein_coding	1	1	4	0.007386	0	0	0	0	2	0.000134	Gencode,F5promoter,EPD
chr7	49759116	49759117	+	mm10_epd.17233	promoter	1	1	1	1	0	0	0	0	1	1	Gencode,F5promoter,EPD
chr7	49759512	49759529	+	mm10_fantom5.135947	promoter	1	1	1	1	0	0	0	0	1	0.058824	Gencode,F5promoter,EPD
chr7	49759518	49759519	+	mm10_epd.17234	promoter	1	1	1	1	0	0	0	0	1	1	Gencode,F5promoter,EPD
chr7	49759539	49759563	+	mm10_fantom5.135948	promoter	1	1	1	1	0	0	0	0	0	0	Gencode,F5promoter
chr7	49759579	49759590	+	mm10_fantom5.135949	promoter	1	1	1	1	0	0	0	0	0	0	Gencode,F5promoter
chr7	49778334	49778389	+	mm10_fantom5.135950	promoter	1	0.8	1	1	0	0	0	0	1	0.018182	Gencode,F5promoter,EPD
chr7	49778360	49778361	+	mm10_epd.17235	promoter	1	1	1	1	0	0	0	0	1	1	Gencode,F5promoter,EPD
chr7	49778421	49778432	+	mm10_fantom5.135951	promoter	1	1	1	1	0	0	0	0	0	0	Gencode,F5promoter
chr7	49778439	49778452	+	mm10_fantom5.135952	promoter	1	1	1	1	0	0	0	0	0	0	Gencode,F5promoter
chr7	49778454	49778471	+	mm10_fantom5.135953	promoter	1	1	1	1	0	0	0	0	0	0	Gencode,F5promoter
chr7	49895602	49895612	+	mm10_fantom5.135954	promoter	0	0	1	1	0	0	0	0	0	0	F5promoter
chr7	49910070	49910071	+	mm10_fantom5.135955	promoter	0	0	1	1	0	0	0	0	0	0	F5promoter
chr7	49910083	49910103	+	mm10_fantom5.135956	promoter	0	0	1	1	0	0	0	0	0	0	F5promoter
chr7	49910112	49910127	+	mm10_fantom5.135957	promoter	0	0	1	1	0	0	0	0	0	0	F5promoter
chr7	49910206	49910223	+	mm10_fantom5.135958	promoter	1	1	1	1	0	0	0	0	0	0	Gencode,F5promoter
chr7	49910232	49910242	+	mm10_fantom5.135959	promoter	1	1	1	1	0	0	0	0	0	0	Gencode,F5promoter
chr7	49910259	49910281	+	mm10_fantom5.135960	promoter	1	1	1	1	0	0	0	0	0	0	Gencode,F5promoter
chr7	49910307	49910314	+	mm10_fantom5.135961	promoter	1	1	1	1	0	0	0	0	0	0	Gencode,F5promoter
chr7	49910315	49910337	+	mm10_fantom5.135962	promoter	1	1	1	1	0	0	0	0	1	0.045455	Gencode,F5promoter,EPD
chr7	49910321	49910322	+	mm10_epd.17236	promoter	1	1	1	1	0	0	0	0	1	1	Gencode,F5promoter,EPD
chr7	49910352	49910358	+	mm10_fantom5.135963	promoter	1	1	1	1	0	0	0	0	0	0	Gencode,F5promoter
chr7	49912055	49912073	+	mm10_fantom5.135964	promoter	1	1	1	1	0	0	0	0	0	0	Gencode,F5promoter
chr7	49959795	49959799	+	mm10_fantom5.135965	promoter	1	1	1	1	0	0	0	0	0	0	Gencode,F5promoter
chr7	49959935	49959944	+	mm10_fantom5.135966	promoter	1	1	1	1	0	0	0	0	0	0	Gencode,F5promoter
chr7	49975010	49975102	+	mm10_fantom5.135967	promoter	1	1	1	1	0	0	0	0	0	0	Gencode,F5promoter
chr7	49975228	49975340	+	mm10_fantom5.135968	promoter	1	1	1	1	0	0	0	0	1	0.008929	Gencode,F5promoter,EPD
chr7	49975269	49975270	+	mm10_epd.17237	promoter	1	1	1	1	0	0	0	0	1	1	Gencode,F5promoter,EPD
chr7	49990772	49991011	.	mm10_enhancer.37234	enhancer	1	1	0	0	1	1	0	0	0	0	Gencode,F5enhancer,EPD
chr7	50033849	50033850	-	mm10_nast.13515	NAST	1	1	0	0	0	0	1	1	0	0	Gencode,NAST
chr7	50313838	50313840	+	mm10_fantom5.135969	promoter	1	1	1	1	0	0	0	0	0	0	Gencode,F5promoter
chr7	50575934	50575943	-	mm10_fantom5.135970	promoter	2	1	1	1	0	0	0	0	0	0	Gencode,F5promoter
chr7	50575948	50575956	-	mm10_fantom5.135971	promoter	2	1	1	1	0	0	0	0	0	0	Gencode,F5promoter
chr7	50599151	50599154	+	mm10_fantom5.135972	promoter	1	1	1	1	0	0	0	0	0	0	Gencode,F5promoter
chr7	50599172	50599179	+	mm10_fantom5.135973	promoter	1	1	1	1	0	0	0	0	0	0	Gencode,F5promoter
chr7	50599180	50599201	+	mm10_fantom5.135974	promoter	2	1	1	1	0	0	0	0	0	0	Gencode,F5promoter
chr7	50599189	50600530	+	4933405O20Rik	protein_coding	2	1	2	0.019389	0	0	0	0	0	0	Gencode,F5promoter
chr7	50599204	50599218	+	mm10_fantom5.135975	promoter	2	1	1	1	0	0	0	0	0	0	Gencode,F5promoter
chr7	50681078	50681170	.	mm10_enhancer.37235	enhancer	1	1	0	0	1	1	0	0	0	0	Gencode,F5enhancer,EPD
chr7	50770690	50770702	.	mm10_enhancer.37236	enhancer	1	1	0	0	1	1	0	0	0	0	Gencode,F5enhancer,EPD
chr7	50873497	50873499	+	mm10_nast.13516	NAST	0	0	0	0	0	0	1	1	0	0	NAST
chr7	50892732	50892878	.	mm10_enhancer.37237	enhancer	0	0	0	0	1	1	0	0	0	0	F5enhancer
chr7	51457946	51457950	+	mm10_nast.13517	NAST	0	0	1	1	0	0	1	1	0	0	F5promoter,NAST,EPD
chr7	51457946	51457956	+	mm10_fantom5.135976	promoter	0	0	1	1	0	0	1	0.4	0	0	F5promoter,NAST,EPD
chr7	51503920	51504151	.	mm10_enhancer.37238	enhancer	0	0	0	0	1	1	0	0	0	0	F5enhancer
chr7	51510980	51510987	+	mm10_fantom5.135977	promoter	0	0	1	1	0	0	0	0	0	0	F5promoter
chr7	51510991	51511000	+	mm10_fantom5.135978	promoter	0	0	1	1	0	0	0	0	0	0	F5promoter
chr7	51511005	51511046	+	mm10_fantom5.135979	promoter	1	0.439024	1	1	0	0	0	0	1	0.02439	Gencode,F5promoter,EPD
chr7	51511040	51511041	+	mm10_epd.17238	promoter	1	1	1	1	0	0	0	0	1	1	Gencode,F5promoter,EPD
chr7	51511124	51511190	+	mm10_fantom5.135980	promoter	1	1	1	1	0	0	0	0	0	0	Gencode,F5promoter
chr7	51596314	51596316	+	mm10_fantom5.135981	promoter	1	1	1	1	0	0	0	0	0	0	Gencode,F5promoter
chr7	51603853	51604113	.	mm10_enhancer.37239	enhancer	0	0	0	0	1	1	0	0	0	0	F5enhancer
chr7	51621685	51621703	+	mm10_fantom5.135982	promoter	0	0	1	1	0	0	0	0	0	0	F5promoter
chr7	51621708	51621721	+	mm10_fantom5.135983	promoter	0	0	1	1	0	0	0	0	0	0	F5promoter
chr7	51621792	51621815	+	mm10_fantom5.135984	promoter	0	0	1	1	0	0	0	0	0	0	F5promoter
chr7	51621851	51621866	+	mm10_fantom5.135985	promoter	1	1	1	1	0	0	0	0	0	0	Gencode,F5promoter
chr7	51621880	51621891	+	mm10_fantom5.135986	promoter	1	1	1	1	0	0	0	0	0	0	Gencode,F5promoter
chr7	51621994	51622013	+	mm10_fantom5.135987	promoter	1	1	1	1	0	0	0	0	0	0	Gencode,F5promoter
chr7	51622033	51622049	+	mm10_fantom5.135988	promoter	1	1	1	1	0	0	0	0	0	0	Gencode,F5promoter
chr7	51622062	51622124	+	mm10_fantom5.135989	promoter	1	1	1	1	0	0	0	0	1	0.016129	Gencode,F5promoter,EPD
chr7	51622073	51622074	+	mm10_epd.17239	promoter	1	1	1	1	0	0	0	0	1	1	Gencode,F5promoter,EPD
chr7	51622127	51622142	+	mm10_fantom5.135990	promoter	1	1	1	1	0	0	0	0	0	0	Gencode,F5promoter
chr7	51622169	51622183	+	mm10_fantom5.135991	promoter	1	1	1	1	0	0	0	0	0	0	Gencode,F5promoter
chr7	51622312	51622317	+	mm10_fantom5.135992	promoter	1	1	1	1	0	0	0	0	0	0	Gencode,F5promoter
chr7	51622377	51622386	+	mm10_fantom5.135993	promoter	1	1	1	1	0	0	0	0	0	0	Gencode,F5promoter
chr7	51622391	51622441	+	mm10_fantom5.135994	promoter	1	1	1	1	0	0	0	0	0	0	Gencode,F5promoter
chr7	51622446	51622510	+	mm10_fantom5.135995	promoter	1	1	1	1	0	0	0	0	0	0	Gencode,F5promoter
chr7	51622519	51622541	+	mm10_fantom5.135996	promoter	1	1	1	1	0	0	0	0	0	0	Gencode,F5promoter
chr7	51622616	51622627	+	mm10_fantom5.135997	promoter	1	1	1	1	0	0	0	0	0	0	Gencode,F5promoter
chr7	51624369	51624865	.	mm10_enhancer.37240	enhancer	1	1	1	0.02621	1	1	0	0	0	0	Gencode,F5promoter,F5enhancer
chr7	51624595	51624608	+	mm10_fantom5.135998	promoter	1	1	1	1	1	1	0	0	0	0	Gencode,F5promoter,F5enhancer
chr7	51628671	51628681	+	mm10_fantom5.135999	promoter	1	1	1	1	0	0	0	0	0	0	Gencode,F5promoter
chr7	51631897	51632009	.	mm10_enhancer.37241	enhancer	1	1	0	0	1	1	0	0	0	0	Gencode,F5enhancer,EPD
chr7	51724303	51724314	+	mm10_fantom5.136000	promoter	0	0	1	1	0	0	0	0	0	0	F5promoter
chr7	51725245	51725254	+	mm10_fantom5.136001	promoter	0	0	1	1	0	0	0	0	0	0	F5promoter
chr7	51746696	51747698	+	Gm7336	processed_pseudogene	1	1	0	0	0	0	0	0	0	0	Gencode
chr7	51772748	51772770	-	mm10_fantom5.136002	promoter	0	0	1	1	0	0	0	0	0	0	F5promoter
chr7	51787442	51787444	+	mm10_fantom5.136003	promoter	0	0	1	1	0	0	0	0	0	0	F5promoter
chr7	51790910	51791162	.	mm10_enhancer.37242	enhancer	0	0	0	0	1	1	0	0	0	0	F5enhancer
chr7	51839330	51839589	.	mm10_enhancer.37243	enhancer	0	0	0	0	1	1	0	0	0	0	F5enhancer
chr7	51860576	51862267	-	Fancf	protein_coding	2	1	3	0.064459	0	0	0	0	1	0.000591	Gencode,F5promoter,EPD
chr7	51861805	51861834	+	mm10_fantom5.136004	promoter	1	1	1	1	0	0	0	0	0	0	Gencode,F5promoter
chr7	51862006	51862035	+	mm10_fantom5.136005	promoter	2	1	1	1	0	0	0	0	0	0	Gencode,F5promoter
chr7	51862216	51862281	-	mm10_fantom5.136006	promoter	2	1	1	1	0	0	0	0	1	0.015385	Gencode,F5promoter,EPD
chr7	51862266	51862267	-	mm10_epd.17240	promoter	2	1	1	1	0	0	0	0	1	1	Gencode,F5promoter,EPD
chr7	51862378	51862379	+	mm10_epd.17241	promoter	1	1	0	0	0	0	1	1	1	1	Gencode,NAST,EPD
chr7	51862378	51862380	+	mm10_nast.13518	NAST	1	1	0	0	0	0	1	1	1	0.5	Gencode,NAST,EPD
chr7	51878972	51879000	+	mm10_fantom5.136007	promoter	1	1	1	1	0	0	0	0	0	0	Gencode,F5promoter
chr7	51879006	51879024	+	mm10_fantom5.136008	promoter	1	1	1	1	0	0	0	0	0	0	Gencode,F5promoter
chr7	51879041	51879064	+	mm10_fantom5.136009	promoter	1	1	1	1	0	0	0	0	0	0	Gencode,F5promoter
chr7	51879067	51879090	+	mm10_fantom5.136010	promoter	1	1	1	1	0	0	0	0	1	0.043478	Gencode,F5promoter,EPD
chr7	51879083	51879084	+	mm10_epd.17242	promoter	1	1	1	1	0	0	0	0	1	1	Gencode,F5promoter,EPD
chr7	51879190	51879201	+	mm10_fantom5.136011	promoter	1	1	1	1	0	0	0	0	0	0	Gencode,F5promoter
chr7	51879212	51879223	+	mm10_fantom5.136012	promoter	1	1	1	1	0	0	1	0.363636	1	0.090909	Gencode,F5promoter,NAST,EPD
chr7	51879213	51879217	+	mm10_nast.13519	NAST	1	1	1	1	0	0	1	1	0	0	Gencode,F5promoter,NAST
chr7	51879217	51879218	+	mm10_epd.17243	promoter	1	1	1	1	0	0	0	0	1	1	Gencode,F5promoter,EPD
chr7	51879303	51879306	+	mm10_nast.13520	NAST	1	1	0	0	0	0	1	1	0	0	Gencode,NAST
chr7	51880268	51880277	+	mm10_fantom5.136013	promoter	1	1	1	1	0	0	0	0	0	0	Gencode,F5promoter
chr7	51880288	51880295	+	mm10_fantom5.136014	promoter	1	1	1	1	0	0	0	0	0	0	Gencode,F5promoter
chr7	51880300	51880307	+	mm10_fantom5.136015	promoter	1	1	1	1	0	0	0	0	0	0	Gencode,F5promoter
chr7	51880312	51880356	+	mm10_fantom5.136016	promoter	1	1	1	1	0	0	1	0.090909	0	0	Gencode,F5promoter,NAST
chr7	51880338	51880342	+	mm10_nast.13521	NAST	1	1	1	1	0	0	1	1	0	0	Gencode,F5promoter,NAST
chr7	51887897	51887941	+	mm10_fantom5.136017	promoter	1	1	1	1	0	0	0	0	0	0	Gencode,F5promoter
chr7	51887946	51887960	+	mm10_fantom5.136018	promoter	1	1	1	1	0	0	0	0	0	0	Gencode,F5promoter
chr7	51887980	51887995	+	mm10_fantom5.136019	promoter	1	1	1	1	0	0	0	0	0	0	Gencode,F5promoter
chr7	51913783	51913975	.	mm10_enhancer.37244	enhancer	1	1	0	0	1	1	0	0	0	0	Gencode,F5enhancer,EPD
chr7	51917675	51917827	.	mm10_enhancer.37245	enhancer	1	1	0	0	1	1	0	0	0	0	Gencode,F5enhancer,EPD
chr7	51967589	51967858	.	mm10_enhancer.37246	enhancer	1	1	0	0	1	1	0	0	0	0	Gencode,F5enhancer,EPD
chr7	52005678	52005719	-	mm10_fantom5.136020	promoter	1	1	1	1	0	0	0	0	0	0	Gencode,F5promoter
chr7	52005778	52005791	-	mm10_fantom5.136021	promoter	1	1	1	1	0	0	0	0	0	0	Gencode,F5promoter
chr7	52005792	52005872	-	mm10_fantom5.136022	promoter	1	1	1	1	0	0	0	0	1	0.0125	Gencode,F5promoter,EPD
chr7	52005847	52005848	-	mm10_epd.17244	promoter	1	1	1	1	0	0	0	0	1	1	Gencode,F5promoter,EPD
chr7	52010705	52010707	+	mm10_fantom5.136023	promoter	0	0	1	1	0	0	0	0	0	0	F5promoter
chr7	52011682	52015728	-	1700015G11Rik	protein_coding	1	1	1	0.003213	0	0	0	0	0	0	Gencode,F5promoter
chr7	52015710	52015723	-	mm10_fantom5.136024	promoter	1	1	1	1	0	0	0	0	0	0	Gencode,F5promoter
chr7	52015808	52015850	+	mm10_fantom5.136025	promoter	0	0	1	1	0	0	0	0	0	0	F5promoter
chr7	52075423	52075579	-	Gm22211	snRNA	1	1	0	0	0	0	0	0	0	0	Gencode
chr7	52678909	52678910	+	mm10_fantom5.136026	promoter	0	0	1	1	0	0	0	0	0	0	F5promoter
chr7	52755401	52755415	+	mm10_fantom5.136027	promoter	0	0	1	1	0	0	0	0	0	0	F5promoter
chr7	52755464	52755728	+	Gm6181	processed_pseudogene	1	1	0	0	0	0	0	0	0	0	Gencode
chr7	52815805	52815806	+	mm10_nast.13522	NAST	0	0	0	0	0	0	1	1	0	0	NAST
chr7	52887589	52887612	+	mm10_fantom5.136028	promoter	0	0	1	1	0	0	0	0	0	0	F5promoter
chr7	52888009	52888072	.	mm10_enhancer.37247	enhancer	0	0	0	0	1	1	0	0	0	0	F5enhancer
chr7	52918723	52918730	-	mm10_fantom5.136029	promoter	0	0	1	1	0	0	0	0	0	0	F5promoter
chr7	52927069	52927177	+	Gm22444	snRNA	1	1	0	0	0	0	0	0	0	0	Gencode
chr7	52995206	52995208	-	mm10_fantom5.136030	promoter	0	0	1	1	0	0	0	0	0	0	F5promoter
chr7	53805849	53805851	-	mm10_nast.13523	NAST	0	0	0	0	0	0	1	1	0	0	NAST
chr7	53890201	53890202	+	mm10_nast.13524	NAST	0	0	0	0	0	0	1	1	0	0	NAST
chr7	53891760	53891889	-	Mir6238	miRNA	1	1	0	0	0	0	0	0	0	0	Gencode
chr7	54008472	54008580	-	Gm27921	miRNA	1	1	0	0	0	0	0	0	0	0	Gencode
chr7	54213168	54213385	-	Gm25956	miRNA	1	1	0	0	0	0	0	0	0	0	Gencode
chr7	54412157	54412478	-	Gm5776	processed_pseudogene	1	1	0	0	0	0	0	0	0	0	Gencode
chr7	54412521	54412530	-	mm10_fantom5.136031	promoter	0	0	1	1	0	0	0	0	0	0	F5promoter
chr7	54661002	54661016	+	mm10_fantom5.136032	promoter	0	0	1	1	0	0	0	0	0	0	F5promoter
chr7	54835273	54835274	+	mm10_epd.17245	promoter	0	0	0	0	0	0	0	0	1	1	EPD
chr7	54835577	54835586	+	mm10_fantom5.136033	promoter	1	1	1	1	0	0	0	0	0	0	Gencode,F5promoter
chr7	54835589	54835610	+	mm10_fantom5.136034	promoter	1	1	1	1	0	0	0	0	0	0	Gencode,F5promoter
chr7	54835614	54835623	+	mm10_fantom5.136035	promoter	1	1	1	1	0	0	0	0	0	0	Gencode,F5promoter
chr7	54835627	54835667	+	mm10_fantom5.136036	promoter	1	1	1	1	0	0	0	0	0	0	Gencode,F5promoter
chr7	54835692	54835703	+	mm10_fantom5.136037	promoter	1	1	1	1	0	0	0	0	0	0	Gencode,F5promoter
chr7	54835777	54835786	+	mm10_fantom5.136038	promoter	1	1	1	1	0	0	0	0	0	0	Gencode,F5promoter
chr7	54835792	54835801	+	mm10_fantom5.136039	promoter	1	1	1	1	0	0	0	0	0	0	Gencode,F5promoter
chr7	54849115	54849414	.	mm10_enhancer.37248	enhancer	1	1	0	0	1	1	0	0	0	0	Gencode,F5enhancer,EPD
chr7	54861646	54861721	.	mm10_enhancer.37249	enhancer	1	1	0	0	1	1	0	0	0	0	Gencode,F5enhancer,EPD
chr7	54876113	54877651	+	RP23-119H17.1	TEC	2	1	1	0.03251	0	0	0	0	0	0	Gencode,F5promoter
chr7	54877174	54877224	+	mm10_fantom5.136040	promoter	2	1	1	1	0	0	0	0	0	0	Gencode,F5promoter
chr7	54883118	54884459	+	RP23-119H17.2	TEC	2	1	0	0	0	0	0	0	0	0	Gencode
chr7	54931777	54932549	-	RP24-119K15.2	TEC	2	1	0	0	0	0	0	0	0	0	Gencode
chr7	54962594	54962639	.	mm10_enhancer.37250	enhancer	1	1	0	0	1	1	0	0	0	0	Gencode,F5enhancer,EPD
chr7	55025041	55027215	+	RP24-119K15.3	TEC	2	1	0	0	0	0	0	0	0	0	Gencode
chr7	55086418	55086421	-	mm10_nast.13525	NAST	1	1	0	0	0	0	1	1	0	0	Gencode,NAST
chr7	55088596	55089987	+	RP23-53O17.1	TEC	2	1	0	0	0	0	0	0	0	0	Gencode
chr7	55132009	55132012	+	mm10_fantom5.136041	promoter	1	1	1	1	0	0	0	0	0	0	Gencode,F5promoter
chr7	55242136	55243942	-	RP23-154P9.2	processed_pseudogene	3	1	0	0	0	0	0	0	0	0	Gencode
chr7	55243932	55244039	-	Gm24116	snRNA	3	1	0	0	0	0	0	0	0	0	Gencode
chr7	55275935	55278158	+	RP23-154P9.3	TEC	1	1	0	0	0	0	0	0	0	0	Gencode
chr7	55462068	55462614	+	RP24-426A19.1	processed_pseudogene	1	1	0	0	0	0	0	0	0	0	Gencode
chr7	55636452	55636810	+	RP23-292M1.1	processed_pseudogene	1	1	0	0	0	0	0	0	0	0	Gencode
chr7	55702153	55702215	+	Gm26482	snRNA	1	1	0	0	0	0	0	0	0	0	Gencode
chr7	55768173	55768187	+	mm10_fantom5.136042	promoter	1	0.714286	1	1	0	0	0	0	0	0	Gencode,F5promoter
chr7	55768218	55768233	+	mm10_fantom5.136043	promoter	1	1	1	1	0	0	0	0	1	0.066667	Gencode,F5promoter,EPD
chr7	55768225	55768226	+	mm10_epd.17246	promoter	1	1	1	1	0	0	0	0	1	1	Gencode,F5promoter,EPD
chr7	55768255	55768266	+	mm10_fantom5.136044	promoter	1	1	1	1	0	0	0	0	0	0	Gencode,F5promoter
chr7	55784528	55784914	.	mm10_enhancer.37251	enhancer	0	0	0	0	1	1	0	0	0	0	F5enhancer
chr7	55794146	55794217	+	mm10_fantom5.136045	promoter	1	0.901408	1	1	0	0	3	0.140845	1	0.014085	Gencode,F5promoter,NAST,EPD
chr7	55794164	55794168	+	mm10_nast.13526	NAST	1	1	1	1	0	0	1	1	1	0.25	Gencode,F5promoter,NAST,EPD
chr7	55794167	55794168	+	mm10_epd.17247	promoter	1	1	1	1	0	0	1	1	1	1	Gencode,F5promoter,NAST,EPD
chr7	55794172	55794176	+	mm10_nast.13527	NAST	1	1	1	1	0	0	1	1	0	0	Gencode,F5promoter,NAST
chr7	55794204	55794206	+	mm10_nast.13528	NAST	1	1	1	1	0	0	1	1	0	0	Gencode,F5promoter,NAST
chr7	55794225	55794238	+	mm10_fantom5.136046	promoter	1	1	1	1	0	0	0	0	0	0	Gencode,F5promoter
chr7	55806255	55806256	+	mm10_epd.17248	promoter	1	1	0	0	0	0	0	0	1	1	Gencode,EPD
chr7	55806384	55806385	+	mm10_epd.17249	promoter	1	1	0	0	0	0	0	0	1	1	Gencode,EPD
chr7	55842206	55842296	+	mm10_fantom5.136047	promoter	1	1	1	1	0	0	4	0.3	1	0.011111	Gencode,F5promoter,NAST,EPD
chr7	55842220	55842223	+	mm10_nast.13529	NAST	1	1	1	1	0	0	1	1	0	0	Gencode,F5promoter,NAST
chr7	55842223	55842224	+	mm10_epd.17250	promoter	1	1	1	1	0	0	0	0	1	1	Gencode,F5promoter,EPD
chr7	55842240	55842241	+	mm10_nast.13530	NAST	1	1	1	1	0	0	1	1	0	0	Gencode,F5promoter,NAST
chr7	55842249	55842252	+	mm10_nast.13531	NAST	1	1	1	1	0	0	1	1	0	0	Gencode,F5promoter,NAST
chr7	55842269	55842289	+	mm10_nast.13532	NAST	1	1	1	1	0	0	1	1	0	0	Gencode,F5promoter,NAST
chr7	55842334	55842352	+	mm10_fantom5.136048	promoter	1	1	1	1	0	0	0	0	0	0	Gencode,F5promoter
chr7	55842366	55842373	+	mm10_fantom5.136049	promoter	1	1	1	1	0	0	0	0	0	0	Gencode,F5promoter
chr7	55842874	55843590	.	mm10_enhancer.37252	enhancer	1	1	0	0	1	1	0	0	0	0	Gencode,F5enhancer,EPD
chr7	55846276	55846400	.	mm10_enhancer.37253	enhancer	1	1	0	0	1	1	0	0	0	0	Gencode,F5enhancer,EPD
chr7	55849366	55849371	+	mm10_fantom5.136050	promoter	1	1	1	1	0	0	0	0	0	0	Gencode,F5promoter
chr7	55853078	55853084	+	mm10_fantom5.136051	promoter	1	1	1	1	0	0	0	0	0	0	Gencode,F5promoter
chr7	55855495	55855956	.	mm10_enhancer.37254	enhancer	1	1	0	0	1	1	0	0	0	0	Gencode,F5enhancer,EPD
chr7	55859540	55859888	.	mm10_enhancer.37255	enhancer	1	1	0	0	1	1	0	0	0	0	Gencode,F5enhancer,EPD
chr7	55868413	55868528	.	mm10_enhancer.37256	enhancer	1	1	0	0	1	1	0	0	0	0	Gencode,F5enhancer,EPD
chr7	55885974	55885998	+	mm10_fantom5.136052	promoter	1	1	1	1	0	0	0	0	0	0	Gencode,F5promoter
chr7	55902601	55903311	-	Gm17907	processed_pseudogene	2	1	0	0	0	0	0	0	0	0	Gencode
chr7	55904677	55904682	+	mm10_fantom5.136053	promoter	1	1	1	1	0	0	0	0	0	0	Gencode,F5promoter
chr7	55909654	55909981	.	mm10_enhancer.37257	enhancer	1	1	0	0	1	1	0	0	0	0	Gencode,F5enhancer,EPD
chr7	55911469	55911687	.	mm10_enhancer.37258	enhancer	1	1	0	0	1	1	0	0	0	0	Gencode,F5enhancer,EPD
chr7	55926438	55926442	+	mm10_fantom5.136054	promoter	1	1	1	1	0	0	0	0	0	0	Gencode,F5promoter
chr7	55927176	55928908	-	RP23-26J4.3	TEC	2	1	0	0	0	0	0	0	0	0	Gencode
chr7	55930158	55930174	+	mm10_fantom5.136055	promoter	1	1	1	1	0	0	0	0	0	0	Gencode,F5promoter
chr7	55962424	55962461	-	mm10_fantom5.136056	promoter	1	1	1	1	0	0	0	0	1	0.027027	Gencode,F5promoter,EPD
chr7	55962449	55962450	-	mm10_epd.17251	promoter	1	1	1	1	0	0	0	0	1	1	Gencode,F5promoter,EPD
chr7	55962466	55962481	-	mm10_fantom5.136057	promoter	1	0.666667	1	1	0	0	0	0	0	0	Gencode,F5promoter
chr7	55962520	55962552	+	mm10_fantom5.136058	promoter	1	0.6875	1	1	0	0	0	0	0	0	Gencode,F5promoter
chr7	55968355	55968549	.	mm10_enhancer.37259	enhancer	1	1	0	0	1	1	0	0	0	0	Gencode,F5enhancer,EPD
chr7	55973518	55974842	-	RP23-181P23.1	TEC	2	1	0	0	0	0	0	0	0	0	Gencode
chr7	55979926	55980850	+	Gm15888	processed_transcript	3	1	0	0	0	0	0	0	0	0	Gencode
chr7	55994013	55995170	-	RP23-181P23.3	TEC	2	1	0	0	0	0	0	0	0	0	Gencode
chr7	56013929	56013952	+	mm10_nast.13533	NAST	2	1	0	0	0	0	1	1	0	0	Gencode,NAST
chr7	56014015	56014414	+	Rps12l1	processed_pseudogene	3	1	0	0	0	0	0	0	0	0	Gencode
chr7	56018557	56018916	.	mm10_enhancer.37260	enhancer	1	1	0	0	1	1	0	0	0	0	Gencode,F5enhancer,EPD
chr7	56019472	56019512	-	mm10_fantom5.136059	promoter	1	1	1	1	0	0	0	0	0	0	Gencode,F5promoter
chr7	56019559	56019605	-	mm10_fantom5.136060	promoter	1	1	1	1	0	0	0	0	1	0.021739	Gencode,F5promoter,EPD
chr7	56019567	56019568	-	mm10_epd.17252	promoter	1	1	1	1	0	0	0	0	1	1	Gencode,F5promoter,EPD
chr7	56050135	56050217	+	mm10_fantom5.136061	promoter	1	0.268293	1	1	0	0	2	0.060976	1	0.012195	Gencode,F5promoter,NAST,EPD
chr7	56050152	56050153	+	mm10_nast.13534	NAST	0	0	1	1	0	0	1	1	0	0	F5promoter,NAST,EPD
chr7	56050202	56050206	+	mm10_nast.13535	NAST	1	1	1	1	0	0	1	1	0	0	Gencode,F5promoter,NAST
chr7	56050207	56050208	+	mm10_epd.17253	promoter	1	1	1	1	0	0	0	0	1	1	Gencode,F5promoter,EPD
chr7	56050341	56050352	+	mm10_fantom5.136062	promoter	1	1	1	1	0	0	0	0	0	0	Gencode,F5promoter
chr7	56107438	56107443	+	mm10_fantom5.136063	promoter	1	1	1	1	0	0	0	0	0	0	Gencode,F5promoter
chr7	56176546	56176614	.	mm10_enhancer.37261	enhancer	1	1	0	0	1	1	0	0	0	0	Gencode,F5enhancer,EPD
chr7	56216361	56217253	-	RP23-310N5.2	processed_pseudogene	2	1	0	0	0	0	0	0	0	0	Gencode
chr7	56239743	56239781	+	mm10_fantom5.136064	promoter	1	0.578947	1	1	0	0	0	0	0	0	Gencode,F5promoter
chr7	56239784	56239828	+	mm10_fantom5.136065	promoter	1	1	1	1	0	0	0	0	1	0.022727	Gencode,F5promoter,EPD
chr7	56239822	56239823	+	mm10_epd.17254	promoter	1	1	1	1	0	0	0	0	1	1	Gencode,F5promoter,EPD
chr7	56242185	56243150	-	RP23-310N5.3	antisense	2	1	0	0	0	0	0	0	0	0	Gencode
chr7	56419335	56419601	.	mm10_enhancer.37262	enhancer	1	1	0	0	1	1	0	0	0	0	Gencode,F5enhancer,EPD
chr7	56519364	56519671	.	mm10_enhancer.37263	enhancer	1	1	0	0	1	1	0	0	0	0	Gencode,F5enhancer,EPD
chr7	56579488	56579519	.	mm10_enhancer.37264	enhancer	0	0	0	0	1	1	0	0	0	0	F5enhancer
chr7	56748273	56749285	+	RP23-49M22.1	processed_pseudogene	2	1	0	0	0	0	0	0	0	0	Gencode
chr7	56804604	56805463	-	RP23-49M22.2	processed_pseudogene	2	1	0	0	0	0	0	0	0	0	Gencode
chr7	56805480	56805497	-	mm10_nast.13536	NAST	1	1	0	0	0	0	1	1	0	0	Gencode,NAST
chr7	56838000	56838261	-	RP24-398A1.1	processed_pseudogene	2	1	0	0	0	0	0	0	0	0	Gencode
chr7	56855431	56855851	-	RP24-398A1.2	processed_pseudogene	2	1	0	0	0	0	0	0	0	0	Gencode
chr7	56879010	56879613	+	RP24-398A1.3	processed_pseudogene	2	1	0	0	0	0	0	0	0	0	Gencode
chr7	56901447	56901448	-	mm10_fantom5.136066	promoter	1	1	1	1	0	0	0	0	0	0	Gencode,F5promoter
chr7	57026080	57027480	+	RP24-168I21.1	processed_pseudogene	2	1	0	0	0	0	0	0	0	0	Gencode
chr7	57071371	57071840	.	mm10_enhancer.37265	enhancer	1	1	0	0	1	1	0	0	0	0	Gencode,F5enhancer,EPD
chr7	57153371	57153394	.	mm10_enhancer.37266	enhancer	1	1	0	0	1	1	0	0	0	0	Gencode,F5enhancer,EPD
chr7	57165177	57165182	-	mm10_fantom5.136067	promoter	1	1	1	1	0	0	0	0	0	0	Gencode,F5promoter
chr7	57240290	57240294	-	mm10_fantom5.136068	promoter	1	1	1	1	0	0	0	0	0	0	Gencode,F5promoter
chr7	57312766	57312793	-	mm10_fantom5.136069	promoter	1	1	1	1	0	0	0	0	0	0	Gencode,F5promoter
chr7	57313092	57313096	-	mm10_fantom5.136070	promoter	1	1	1	1	0	0	0	0	0	0	Gencode,F5promoter
chr7	57386972	57386991	-	mm10_fantom5.136071	promoter	1	1	1	1	0	0	0	0	0	0	Gencode,F5promoter
chr7	57387085	57387086	-	mm10_epd.17255	promoter	1	1	0	0	0	0	0	0	1	1	Gencode,EPD
chr7	57387159	57387170	-	mm10_fantom5.136072	promoter	1	1	1	1	0	0	0	0	0	0	Gencode,F5promoter
chr7	57387172	57387222	-	mm10_fantom5.136073	promoter	1	0.32	1	1	0	0	0	0	0	0	Gencode,F5promoter
chr7	57419645	57419658	+	mm10_fantom5.136074	promoter	1	1	1	1	0	0	0	0	0	0	Gencode,F5promoter
chr7	57419671	57419674	+	mm10_fantom5.136075	promoter	1	1	1	1	0	0	0	0	0	0	Gencode,F5promoter
chr7	57439918	57440233	.	mm10_enhancer.37267	enhancer	2	1	0	0	1	1	0	0	0	0	Gencode,F5enhancer,EPD
chr7	57468584	57468587	+	mm10_fantom5.136076	promoter	2	1	1	1	0	0	0	0	0	0	Gencode,F5promoter
chr7	57509379	57509395	-	mm10_fantom5.136077	promoter	2	1	1	1	0	0	0	0	0	0	Gencode,F5promoter
chr7	57509397	57509410	-	mm10_fantom5.136078	promoter	2	1	1	1	0	0	0	0	0	0	Gencode,F5promoter
chr7	57509411	57509425	-	mm10_fantom5.136079	promoter	2	1	1	1	0	0	0	0	0	0	Gencode,F5promoter
chr7	57509439	57509453	-	mm10_fantom5.136080	promoter	2	1	1	1	0	0	0	0	0	0	Gencode,F5promoter
chr7	57509916	57509976	-	mm10_fantom5.136081	promoter	2	1	1	1	0	0	0	0	1	0.016667	Gencode,F5promoter,EPD
chr7	57509937	57509938	-	mm10_epd.17256	promoter	2	1	1	1	0	0	0	0	1	1	Gencode,F5promoter,EPD
chr7	57509984	57509993	-	mm10_fantom5.136082	promoter	2	1	1	1	0	0	0	0	0	0	Gencode,F5promoter
chr7	57509995	57510056	-	mm10_fantom5.136083	promoter	2	1	1	1	0	0	0	0	0	0	Gencode,F5promoter
chr7	57581060	57581162	+	Mir6389	miRNA	2	1	0	0	0	0	0	0	0	0	Gencode
chr7	57590503	57590523	+	mm10_fantom5.136084	promoter	1	1	1	1	0	0	0	0	0	0	Gencode,F5promoter
chr7	57590526	57590553	+	mm10_fantom5.136085	promoter	1	1	1	1	0	0	0	0	1	0.037037	Gencode,F5promoter,EPD
chr7	57590533	57590534	+	mm10_epd.17257	promoter	1	1	1	1	0	0	0	0	1	1	Gencode,F5promoter,EPD
chr7	57590565	57590572	+	mm10_fantom5.136086	promoter	1	1	1	1	0	0	0	0	0	0	Gencode,F5promoter
chr7	57591147	57591191	+	mm10_fantom5.136087	promoter	1	1	1	1	0	0	1	0.363636	1	0.022727	Gencode,F5promoter,NAST,EPD
chr7	57591164	57591180	+	mm10_nast.13537	NAST	1	1	1	1	0	0	1	1	1	0.0625	Gencode,F5promoter,NAST,EPD
chr7	57591177	57591178	+	mm10_epd.17258	promoter	1	1	1	1	0	0	1	1	1	1	Gencode,F5promoter,NAST,EPD
chr7	57591193	57591203	+	mm10_fantom5.136088	promoter	1	1	1	1	0	0	0	0	0	0	Gencode,F5promoter
chr7	57734359	57734364	+	mm10_fantom5.136089	promoter	1	1	1	1	0	0	0	0	0	0	Gencode,F5promoter
chr7	57768683	57768715	-	mm10_fantom5.136090	promoter	1	1	1	1	1	1	0	0	0	0	Gencode,F5promoter,F5enhancer
chr7	57768683	57768884	.	mm10_enhancer.37268	enhancer	1	1	1	0.159204	1	1	0	0	0	0	Gencode,F5promoter,F5enhancer
chr7	57775428	57777665	+	RP24-100O13.2	TEC	2	1	0	0	0	0	0	0	0	0	Gencode
chr7	57792534	57792538	+	mm10_fantom5.136091	promoter	1	1	1	1	0	0	0	0	0	0	Gencode,F5promoter
chr7	57825676	57825691	+	mm10_fantom5.136092	promoter	1	1	1	1	0	0	0	0	0	0	Gencode,F5promoter
chr7	58005204	58005338	+	Gm23911	snoRNA	1	1	0	0	0	0	0	0	0	0	Gencode
chr7	58148095	58148227	-	Gm26288	snoRNA	1	1	0	0	0	0	0	0	0	0	Gencode
chr7	58308226	58308230	-	mm10_fantom5.136093	promoter	0	0	1	1	0	0	0	0	0	0	F5promoter
chr7	58399162	58399414	.	mm10_enhancer.37269	enhancer	0	0	0	0	1	1	0	0	0	0	F5enhancer
chr7	58458531	58458536	+	mm10_fantom5.136094	promoter	0	0	1	1	0	0	0	0	0	0	F5promoter
chr7	58626578	58626680	.	mm10_enhancer.37270	enhancer	0	0	0	0	1	1	0	0	0	0	F5enhancer
chr7	58626716	58627027	.	mm10_enhancer.37271	enhancer	0	0	0	0	1	1	0	0	0	0	F5enhancer
chr7	58658181	58658294	+	mm10_fantom5.136095	promoter	1	0.823009	1	1	0	0	0	0	1	0.00885	Gencode,F5promoter,EPD
chr7	58658278	58658279	+	mm10_epd.17259	promoter	1	1	1	1	0	0	0	0	1	1	Gencode,F5promoter,EPD
chr7	58658355	58658376	+	mm10_fantom5.136096	promoter	1	1	1	1	0	0	0	0	0	0	Gencode,F5promoter
chr7	58658381	58658411	+	mm10_fantom5.136097	promoter	1	1	1	1	0	0	0	0	0	0	Gencode,F5promoter
chr7	58658420	58658431	+	mm10_fantom5.136098	promoter	1	1	1	1	0	0	0	0	0	0	Gencode,F5promoter
chr7	58697321	58697332	+	mm10_fantom5.136099	promoter	1	1	1	1	0	0	0	0	0	0	Gencode,F5promoter
chr7	58701443	58701512	.	mm10_enhancer.37272	enhancer	1	1	0	0	1	1	0	0	0	0	Gencode,F5enhancer,EPD
chr7	58709861	58709863	+	mm10_fantom5.136100	promoter	1	1	1	1	0	0	0	0	0	0	Gencode,F5promoter
chr7	58710516	58710517	+	mm10_fantom5.136101	promoter	1	1	1	1	0	0	0	0	0	0	Gencode,F5promoter
chr7	58711948	58712143	.	mm10_enhancer.37273	enhancer	1	1	0	0	1	1	0	0	0	0	Gencode,F5enhancer,EPD
chr7	58730822	58731534	.	mm10_enhancer.37274	enhancer	1	1	0	0	1	1	0	0	0	0	Gencode,F5enhancer,EPD
chr7	58732444	58732572	.	mm10_enhancer.37275	enhancer	1	1	0	0	1	1	0	0	0	0	Gencode,F5enhancer,EPD
chr7	58736835	58737139	.	mm10_enhancer.37276	enhancer	1	1	0	0	1	1	0	0	0	0	Gencode,F5enhancer,EPD
chr7	58740429	58740440	-	mm10_fantom5.136102	promoter	1	1	1	1	0	0	0	0	0	0	Gencode,F5promoter
chr7	58740520	58740528	-	mm10_fantom5.136103	promoter	1	1	1	1	0	0	0	0	0	0	Gencode,F5promoter
chr7	58740535	58740547	-	mm10_fantom5.136104	promoter	1	1	1	1	0	0	0	0	0	0	Gencode,F5promoter
chr7	58742140	58742250	.	mm10_enhancer.37277	enhancer	1	1	0	0	1	1	0	0	0	0	Gencode,F5enhancer,EPD
chr7	58742691	58743007	.	mm10_enhancer.37278	enhancer	1	1	0	0	1	1	0	0	0	0	Gencode,F5enhancer,EPD
chr7	58750055	58750231	.	mm10_enhancer.37279	enhancer	1	1	0	0	1	1	0	0	0	0	Gencode,F5enhancer,EPD
chr7	58751025	58751030	+	mm10_fantom5.136105	promoter	1	1	1	1	0	0	0	0	0	0	Gencode,F5promoter
chr7	58753572	58753912	.	mm10_enhancer.37280	enhancer	1	1	0	0	1	1	0	0	0	0	Gencode,F5enhancer,EPD
chr7	58755145	58755465	.	mm10_enhancer.37281	enhancer	1	1	1	0.0375	1	1	0	0	0	0	Gencode,F5promoter,F5enhancer
chr7	58755379	58755391	+	mm10_fantom5.136106	promoter	1	1	1	1	1	1	0	0	0	0	Gencode,F5promoter,F5enhancer
chr7	58759446	58759461	-	mm10_fantom5.136107	promoter	1	1	1	1	1	1	0	0	0	0	Gencode,F5promoter,F5enhancer
chr7	58759446	58759645	.	mm10_enhancer.37282	enhancer	1	1	1	0.075377	1	1	0	0	0	0	Gencode,F5promoter,F5enhancer
chr7	58825505	58825757	.	mm10_enhancer.37283	enhancer	1	1	0	0	1	1	0	0	0	0	Gencode,F5enhancer,EPD
chr7	58836792	58837938	-	Gm6226	processed_pseudogene	1	1	0	0	1	0.202443	0	0	0	0	Gencode,F5enhancer,EPD
chr7	58836994	58837226	.	mm10_enhancer.37284	enhancer	1	1	0	0	1	1	0	0	0	0	Gencode,F5enhancer,EPD
chr7	58844236	58844341	.	mm10_enhancer.37285	enhancer	0	0	0	0	1	1	0	0	0	0	F5enhancer
chr7	59217666	59217695	-	mm10_fantom5.136108	promoter	0	0	1	1	0	0	0	0	0	0	F5promoter
chr7	59228529	59228551	-	mm10_fantom5.136109	promoter	0	0	1	1	0	0	0	0	0	0	F5promoter
chr7	59228743	59228769	+	mm10_fantom5.136110	promoter	1	0.769231	1	1	0	0	1	0.153846	0	0	Gencode,F5promoter,NAST
chr7	59228751	59228755	+	mm10_nast.13538	NAST	1	1	1	1	0	0	1	1	0	0	Gencode,F5promoter,NAST
chr7	59228771	59228782	+	mm10_fantom5.136111	promoter	1	1	1	1	0	0	0	0	0	0	Gencode,F5promoter
chr7	59228784	59228824	+	mm10_fantom5.136112	promoter	1	1	1	1	0	0	2	0.35	1	0.025	Gencode,F5promoter,NAST,EPD
chr7	59228788	59228789	+	mm10_nast.13539	NAST	1	1	1	1	0	0	1	1	0	0	Gencode,F5promoter,NAST
chr7	59228800	59228813	+	mm10_nast.13540	NAST	1	1	1	1	0	0	1	1	1	0.076923	Gencode,F5promoter,NAST,EPD
chr7	59228810	59228811	+	mm10_epd.17260	promoter	1	1	1	1	0	0	1	1	1	1	Gencode,F5promoter,NAST,EPD
chr7	59228851	59228853	+	mm10_nast.13541	NAST	1	1	0	0	0	0	1	1	0	0	Gencode,NAST
chr7	59228953	59228967	+	mm10_fantom5.136113	promoter	1	1	1	1	0	0	0	0	0	0	Gencode,F5promoter
chr7	59228996	59229021	+	mm10_fantom5.136114	promoter	1	1	1	1	0	0	0	0	0	0	Gencode,F5promoter
chr7	59229031	59229051	+	mm10_fantom5.136115	promoter	1	1	1	1	0	0	0	0	0	0	Gencode,F5promoter
chr7	59229255	59229261	+	mm10_nast.13542	NAST	1	1	0	0	0	0	1	1	0	0	Gencode,NAST
chr7	59229422	59229442	+	mm10_fantom5.136116	promoter	1	1	1	1	0	0	0	0	0	0	Gencode,F5promoter
chr7	59231128	59231132	+	mm10_fantom5.136117	promoter	1	1	1	1	0	0	0	0	0	0	Gencode,F5promoter
chr7	59232309	59232693	.	mm10_enhancer.37286	enhancer	1	1	0	0	1	1	0	0	0	0	Gencode,F5enhancer,EPD
chr7	59239546	59239862	.	mm10_enhancer.37287	enhancer	1	1	0	0	1	1	0	0	0	0	Gencode,F5enhancer,EPD
chr7	59242576	59242602	-	mm10_fantom5.136118	promoter	1	1	1	1	0	0	0	0	0	0	Gencode,F5promoter
chr7	59243906	59244308	.	mm10_enhancer.37288	enhancer	1	1	1	0.014925	1	1	0	0	0	0	Gencode,F5promoter,F5enhancer
chr7	59244267	59244273	-	mm10_fantom5.136119	promoter	1	1	1	1	1	1	0	0	0	0	Gencode,F5promoter,F5enhancer
chr7	59245024	59245231	.	mm10_enhancer.37289	enhancer	1	1	0	0	1	1	0	0	0	0	Gencode,F5enhancer,EPD
chr7	59245426	59245800	.	mm10_enhancer.37290	enhancer	1	1	0	0	1	1	0	0	0	0	Gencode,F5enhancer,EPD
chr7	59248728	59248732	+	mm10_fantom5.136120	promoter	1	1	1	1	0	0	0	0	0	0	Gencode,F5promoter
chr7	59256396	59256780	.	mm10_enhancer.37291	enhancer	1	1	0	0	1	1	0	0	0	0	Gencode,F5enhancer,EPD
chr7	59257448	59257706	.	mm10_enhancer.37292	enhancer	1	1	0	0	1	1	0	0	0	0	Gencode,F5enhancer,EPD
chr7	59258229	59258561	.	mm10_enhancer.37293	enhancer	1	1	0	0	1	1	0	0	0	0	Gencode,F5enhancer,EPD
chr7	59258737	59258747	-	mm10_fantom5.136121	promoter	1	1	1	1	0	0	0	0	0	0	Gencode,F5promoter
chr7	59262047	59262455	.	mm10_enhancer.37294	enhancer	1	1	0	0	1	1	0	0	0	0	Gencode,F5enhancer,EPD
chr7	59266479	59266671	.	mm10_enhancer.37295	enhancer	1	1	0	0	1	1	0	0	0	0	Gencode,F5enhancer,EPD
chr7	59267085	59267396	.	mm10_enhancer.37296	enhancer	1	1	0	0	1	1	0	0	0	0	Gencode,F5enhancer,EPD
chr7	59276914	59276924	+	mm10_fantom5.136122	promoter	1	1	1	1	0	0	0	0	0	0	Gencode,F5promoter
chr7	59280051	59280057	-	mm10_fantom5.136123	promoter	1	1	1	1	0	0	0	0	0	0	Gencode,F5promoter
chr7	59281186	59281189	-	mm10_fantom5.136124	promoter	1	1	1	1	0	0	0	0	0	0	Gencode,F5promoter
chr7	59284933	59284936	-	mm10_fantom5.136125	promoter	1	1	1	1	0	0	0	0	0	0	Gencode,F5promoter
chr7	59288672	59288691	-	mm10_fantom5.136126	promoter	1	1	1	1	0	0	0	0	0	0	Gencode,F5promoter
chr7	59291561	59291724	.	mm10_enhancer.37297	enhancer	1	1	0	0	1	1	0	0	0	0	Gencode,F5enhancer,EPD
chr7	59300636	59301713	.	mm10_enhancer.37298	enhancer	1	1	0	0	1	1	0	0	0	0	Gencode,F5enhancer,EPD
chr7	59306555	59306561	+	mm10_fantom5.136127	promoter	1	1	1	1	0	0	0	0	0	0	Gencode,F5promoter
chr7	59311904	59312013	.	mm10_enhancer.37299	enhancer	1	1	0	0	1	1	0	0	0	0	Gencode,F5enhancer,EPD
chr7	59313089	59313257	.	mm10_enhancer.37300	enhancer	1	1	0	0	1	1	0	0	0	0	Gencode,F5enhancer,EPD
chr7	59314327	59314341	+	mm10_fantom5.136128	promoter	1	1	1	1	0	0	0	0	0	0	Gencode,F5promoter
chr7	59314600	59314628	+	mm10_fantom5.136129	promoter	1	1	1	1	0	0	0	0	0	0	Gencode,F5promoter
chr7	59315383	59315388	-	mm10_fantom5.136130	promoter	1	1	1	1	0	0	0	0	0	0	Gencode,F5promoter
chr7	59324145	59324153	-	mm10_fantom5.136131	promoter	1	1	1	1	0	0	0	0	0	0	Gencode,F5promoter
chr7	59342225	59342294	-	Gm25499	snoRNA	2	1	0	0	0	0	0	0	0	0	Gencode
chr7	59344072	59344151	-	Gm24966	snoRNA	2	1	0	0	0	0	0	0	0	0	Gencode
chr7	59347336	59347424	-	Gm22496	snoRNA	2	1	0	0	0	0	0	0	0	0	Gencode
chr7	59347680	59347759	-	Gm25648	snoRNA	2	1	0	0	0	0	0	0	0	0	Gencode
chr7	59349535	59349614	-	Gm24306	snoRNA	2	1	0	0	0	0	0	0	0	0	Gencode
chr7	59351408	59351487	-	Gm25934	snoRNA	2	1	0	0	0	0	0	0	0	0	Gencode
chr7	59353282	59353361	-	Gm25156	snoRNA	2	1	0	0	0	0	0	0	0	0	Gencode
chr7	59355151	59355230	-	Gm26488	snoRNA	2	1	0	0	0	0	0	0	0	0	Gencode
chr7	59357020	59357099	-	Gm24220	snoRNA	2	1	0	0	0	0	0	0	0	0	Gencode
chr7	59358889	59358968	-	Gm24653	snoRNA	2	1	0	0	0	0	0	0	0	0	Gencode
chr7	59360759	59360838	-	Gm24969	snoRNA	2	1	0	0	0	0	0	0	0	0	Gencode
chr7	59362627	59362706	-	Gm24417	snoRNA	2	1	0	0	0	0	0	0	0	0	Gencode
chr7	59364495	59364574	-	Gm25121	snoRNA	2	1	0	0	0	0	0	0	0	0	Gencode
chr7	59366365	59366444	-	Gm24657	snoRNA	2	1	0	0	0	0	0	0	0	0	Gencode
chr7	59368235	59368314	-	Gm26230	snoRNA	2	1	0	0	0	0	0	0	0	0	Gencode
chr7	59370105	59370184	-	Gm23922	snoRNA	2	1	0	0	0	0	0	0	0	0	Gencode
chr7	59371974	59372053	-	Gm25314	snoRNA	2	1	0	0	0	0	0	0	0	0	Gencode
chr7	59373843	59373922	-	Gm26096	snoRNA	2	1	0	0	0	0	0	0	0	0	Gencode
chr7	59375712	59375791	-	Gm22996	snoRNA	2	1	0	0	0	0	0	0	0	0	Gencode
chr7	59377581	59377660	-	Gm26499	snoRNA	2	1	0	0	0	0	0	0	0	0	Gencode
chr7	59379450	59379529	-	Gm25646	snoRNA	2	1	0	0	0	0	0	0	0	0	Gencode
chr7	59386080	59386159	-	Gm26498	snoRNA	2	1	0	0	0	0	0	0	0	0	Gencode
chr7	59387952	59388031	-	Gm23660	snoRNA	2	1	0	0	0	0	0	0	0	0	Gencode
chr7	59389819	59389898	-	Gm23933	snoRNA	2	1	0	0	0	0	0	0	0	0	Gencode
chr7	59391689	59391768	-	Gm24862	snoRNA	2	1	0	0	0	0	0	0	0	0	Gencode
chr7	59393560	59393639	-	Gm24866	snoRNA	2	1	0	0	0	0	0	0	0	0	Gencode
chr7	59405329	59405408	-	Gm22348	snoRNA	2	1	0	0	0	0	0	0	0	0	Gencode
chr7	59407196	59407275	-	Gm26466	snoRNA	2	1	0	0	0	0	0	0	0	0	Gencode
chr7	59409062	59409141	-	Gm24799	snoRNA	2	1	0	0	0	0	0	0	0	0	Gencode
chr7	59410932	59411011	-	Gm24088	snoRNA	2	1	0	0	0	0	0	0	0	0	Gencode
chr7	59412801	59412880	-	Gm25463	snoRNA	2	1	0	0	0	0	0	0	0	0	Gencode
chr7	59414090	59414169	-	Gm25229	snoRNA	2	1	0	0	0	0	0	0	0	0	Gencode
chr7	59415589	59415668	-	Gm24528	snoRNA	2	1	0	0	0	0	0	0	0	0	Gencode
chr7	59417456	59417535	-	Gm23356	snoRNA	2	1	0	0	0	0	0	0	0	0	Gencode
chr7	59419322	59419401	-	Gm25449	snoRNA	2	1	0	0	0	0	0	0	0	0	Gencode
chr7	59421186	59421265	-	Gm24872	snoRNA	2	1	0	0	0	0	0	0	0	0	Gencode
chr7	59423054	59423133	-	Gm26337	snoRNA	2	1	0	0	0	0	0	0	0	0	Gencode
chr7	59424923	59425002	-	Gm23145	snoRNA	2	1	0	0	0	0	0	0	0	0	Gencode
chr7	59426794	59426873	-	Gm22130	snoRNA	2	1	0	0	0	0	0	0	0	0	Gencode
chr7	59428664	59428743	-	Gm25988	snoRNA	2	1	0	0	0	0	0	0	0	0	Gencode
chr7	59430535	59430614	-	Gm25221	snoRNA	2	1	0	0	0	0	0	0	0	0	Gencode
chr7	59432406	59432485	-	Gm26389	snoRNA	2	1	0	0	0	0	0	0	0	0	Gencode
chr7	59434276	59434355	-	Gm23471	snoRNA	2	1	0	0	0	0	0	0	0	0	Gencode
chr7	59436148	59436227	-	Gm25120	snoRNA	2	1	0	0	0	0	0	0	0	0	Gencode
chr7	59438018	59438097	-	Gm24418	snoRNA	2	1	0	0	0	0	0	0	0	0	Gencode
chr7	59439890	59439969	-	Gm23687	snoRNA	2	1	0	0	0	0	0	0	0	0	Gencode
chr7	59441761	59441840	-	Gm22393	snoRNA	2	1	0	0	0	0	0	0	0	0	Gencode
chr7	59443630	59443709	-	Gm24639	snoRNA	2	1	0	0	0	0	0	0	0	0	Gencode
chr7	59445502	59445581	-	Gm24566	snoRNA	2	1	0	0	0	0	0	0	0	0	Gencode
chr7	59447373	59447452	-	Gm22111	snoRNA	2	1	0	0	0	0	0	0	0	0	Gencode
chr7	59449242	59449321	-	Gm23076	snoRNA	2	1	0	0	0	0	0	0	0	0	Gencode
chr7	59451114	59451193	-	Gm25874	snoRNA	2	1	0	0	0	0	0	0	0	0	Gencode
chr7	59452982	59453061	-	Gm25088	snoRNA	2	1	0	0	0	0	0	0	0	0	Gencode
chr7	59454854	59454933	-	Gm22510	snoRNA	2	1	0	0	0	0	0	0	0	0	Gencode
chr7	59458814	59458883	-	Gm24983	snoRNA	2	1	0	0	0	0	0	0	0	0	Gencode
chr7	59460676	59460755	-	Gm24027	snoRNA	2	1	0	0	0	0	0	0	0	0	Gencode
chr7	59462547	59462626	-	Gm22524	snoRNA	2	1	0	0	0	0	0	0	0	0	Gencode
chr7	59464419	59464498	-	Gm22630	snoRNA	2	1	0	0	0	0	0	0	0	0	Gencode
chr7	59466291	59466370	-	Gm25741	snoRNA	2	1	0	0	0	0	0	0	0	0	Gencode
chr7	59468162	59468241	-	Gm26059	snoRNA	2	1	0	0	0	0	0	0	0	0	Gencode
chr7	59470033	59470112	-	Gm25175	snoRNA	2	1	0	0	0	0	0	0	0	0	Gencode
chr7	59471903	59471982	-	Gm22511	snoRNA	2	1	0	0	0	0	0	0	0	0	Gencode
chr7	59473775	59473854	-	Gm25077	snoRNA	2	1	0	0	0	0	0	0	0	0	Gencode
chr7	59475621	59475700	-	Gm22834	snoRNA	2	1	0	0	0	0	0	0	0	0	Gencode
chr7	59477492	59477571	-	Gm24926	snoRNA	2	1	0	0	0	0	0	0	0	0	Gencode
chr7	59479346	59479425	-	Gm26200	snoRNA	2	1	0	0	0	0	0	0	0	0	Gencode
chr7	59481218	59481297	-	Gm22632	snoRNA	2	1	0	0	0	0	0	0	0	0	Gencode
chr7	59483073	59483152	-	Gm23254	snoRNA	2	1	0	0	0	0	0	0	0	0	Gencode
chr7	59484947	59485026	-	Gm26390	snoRNA	2	1	0	0	0	0	0	0	0	0	Gencode
chr7	59486817	59486896	-	Gm26366	snoRNA	2	1	0	0	0	0	0	0	0	0	Gencode
chr7	59488688	59488767	-	Gm26336	snoRNA	2	1	0	0	0	0	0	0	0	0	Gencode
chr7	59490560	59490639	-	Gm26283	snoRNA	2	1	0	0	0	0	0	0	0	0	Gencode
chr7	59492431	59492510	-	Gm25098	snoRNA	2	1	0	0	0	0	0	0	0	0	Gencode
chr7	59494299	59494378	-	Gm24702	snoRNA	2	1	0	0	0	0	0	0	0	0	Gencode
chr7	59496168	59496247	-	Gm26432	snoRNA	2	1	0	0	0	0	0	0	0	0	Gencode
chr7	59498040	59498119	-	Gm25462	snoRNA	2	1	0	0	0	0	0	0	0	0	Gencode
chr7	59507197	59507276	-	Gm24495	snoRNA	2	1	0	0	0	0	0	0	0	0	Gencode
chr7	59509067	59509146	-	Gm25523	snoRNA	2	1	0	0	0	0	0	0	0	0	Gencode
chr7	59510933	59511012	-	Gm22255	snoRNA	2	1	0	0	0	0	0	0	0	0	Gencode
chr7	59512794	59512873	-	Gm23449	snoRNA	2	1	0	0	0	0	0	0	0	0	Gencode
chr7	59514666	59514745	-	Gm23310	snoRNA	2	1	0	0	0	0	0	0	0	0	Gencode
chr7	59516538	59516617	-	Gm25461	snoRNA	2	1	0	0	0	0	0	0	0	0	Gencode
chr7	59518410	59518489	-	Gm24310	snoRNA	2	1	0	0	0	0	0	0	0	0	Gencode
chr7	59520283	59520362	-	Gm22909	snoRNA	2	1	0	0	0	0	0	0	0	0	Gencode
chr7	59522155	59522233	-	Gm25823	snoRNA	2	1	0	0	0	0	0	0	0	0	Gencode
chr7	59524027	59524105	-	Gm25647	snoRNA	2	1	0	0	0	0	0	0	0	0	Gencode
chr7	59525898	59525977	-	Gm22252	snoRNA	2	1	0	0	0	0	0	0	0	0	Gencode
chr7	59527770	59527849	-	Gm26392	snoRNA	2	1	0	0	0	0	0	0	0	0	Gencode
chr7	59529642	59529721	-	Gm24219	snoRNA	2	1	0	0	0	0	0	0	0	0	Gencode
chr7	59531514	59531593	-	Gm25230	snoRNA	2	1	0	0	0	0	0	0	0	0	Gencode
chr7	59533385	59533464	-	Gm22627	snoRNA	2	1	0	0	0	0	0	0	0	0	Gencode
chr7	59535255	59535334	-	Gm24585	snoRNA	2	1	0	0	0	0	0	0	0	0	Gencode
chr7	59537127	59537206	-	Gm23305	snoRNA	2	1	0	0	0	0	0	0	0	0	Gencode
chr7	59538997	59539076	-	Gm24206	snoRNA	2	1	0	0	0	0	0	0	0	0	Gencode
chr7	59540869	59540948	-	Gm25085	snoRNA	2	1	0	0	0	0	0	0	0	0	Gencode
chr7	59542741	59542820	-	Gm25209	snoRNA	2	1	0	0	0	0	0	0	0	0	Gencode
chr7	59544614	59544693	-	Gm23682	snoRNA	2	1	0	0	0	0	0	0	0	0	Gencode
chr7	59546486	59546565	-	Gm24654	snoRNA	2	1	0	0	0	0	0	0	0	0	Gencode
chr7	59548358	59548437	-	Gm26334	snoRNA	2	1	0	0	0	0	0	0	0	0	Gencode
chr7	59550237	59550316	-	Gm25742	snoRNA	2	1	0	0	0	0	0	0	0	0	Gencode
chr7	59552108	59552187	-	Gm25585	snoRNA	2	1	0	0	0	0	0	0	0	0	Gencode
chr7	59553980	59554059	-	Gm25840	snoRNA	2	1	0	0	0	0	0	0	0	0	Gencode
chr7	59555853	59555932	-	Gm25089	snoRNA	2	1	0	0	0	0	0	0	0	0	Gencode
chr7	59557726	59557805	-	Gm24040	snoRNA	2	1	0	0	0	0	0	0	0	0	Gencode
chr7	59559598	59559677	-	Gm22050	snoRNA	2	1	0	0	0	0	0	0	0	0	Gencode
chr7	59561471	59561550	-	Gm23286	snoRNA	2	1	0	0	0	0	0	0	0	0	Gencode
chr7	59563344	59563423	-	Gm24021	snoRNA	2	1	0	0	0	0	0	0	0	0	Gencode
chr7	59565217	59565296	-	Gm22274	snoRNA	2	1	0	0	0	0	0	0	0	0	Gencode
chr7	59567090	59567169	-	Gm24652	snoRNA	2	1	0	0	0	0	0	0	0	0	Gencode
chr7	59568963	59569042	-	Gm23618	snoRNA	2	1	0	0	0	0	0	0	0	0	Gencode
chr7	59570834	59570913	-	Gm23688	snoRNA	2	1	0	0	0	0	0	0	0	0	Gencode
chr7	59572706	59572785	-	Gm24570	snoRNA	2	1	0	0	0	0	0	0	0	0	Gencode
chr7	59574578	59574656	-	Gm26467	snoRNA	2	1	0	0	0	0	0	0	0	0	Gencode
chr7	59576448	59576527	-	Gm25194	snoRNA	2	1	0	0	0	0	0	0	0	0	Gencode
chr7	59578318	59578397	-	Gm22640	snoRNA	2	1	0	0	0	0	0	0	0	0	Gencode
chr7	59580190	59580269	-	Gm24952	snoRNA	2	1	0	0	0	0	0	0	0	0	Gencode
chr7	59582062	59582140	-	Gm25087	snoRNA	2	1	0	0	0	0	0	0	0	0	Gencode
chr7	59583933	59584012	-	Gm23944	snoRNA	2	1	0	0	0	0	0	0	0	0	Gencode
chr7	59585805	59585884	-	Gm22629	snoRNA	2	1	0	0	0	0	0	0	0	0	Gencode
chr7	59587675	59587754	-	Gm26374	snoRNA	2	1	0	0	0	0	0	0	0	0	Gencode
chr7	59589547	59589626	-	Gm26284	snoRNA	2	1	0	0	0	0	0	0	0	0	Gencode
chr7	59591421	59591500	-	Gm25452	snoRNA	2	1	0	0	0	0	0	0	0	0	Gencode
chr7	59593293	59593372	-	Gm25984	snoRNA	2	1	0	0	0	0	0	0	0	0	Gencode
chr7	59595164	59595243	-	Gm25146	snoRNA	2	1	0	0	0	0	0	0	0	0	Gencode
chr7	59597034	59597113	-	Gm24759	snoRNA	2	1	0	0	0	0	0	0	0	0	Gencode
chr7	59598903	59598982	-	Gm24100	snoRNA	2	1	0	0	0	0	0	0	0	0	Gencode
chr7	59600775	59600854	-	Gm22253	snoRNA	2	1	0	0	0	0	0	0	0	0	Gencode
chr7	59602646	59602725	-	Gm25017	snoRNA	2	1	0	0	0	0	0	0	0	0	Gencode
chr7	59604518	59604597	-	Gm23575	snoRNA	2	1	0	0	0	0	0	0	0	0	Gencode
chr7	59606389	59606468	-	Gm22391	snoRNA	2	1	0	0	0	0	0	0	0	0	Gencode
chr7	59608261	59608340	-	Gm22449	snoRNA	2	1	0	0	0	0	0	0	0	0	Gencode
chr7	59610132	59610211	-	Gm24137	snoRNA	2	1	0	0	0	0	0	0	0	0	Gencode
chr7	59612004	59612083	-	Gm22912	snoRNA	2	1	0	0	0	0	0	0	0	0	Gencode
chr7	59613875	59613954	-	Gm25710	snoRNA	2	1	0	0	0	0	0	0	0	0	Gencode
chr7	59615743	59615822	-	Gm26434	snoRNA	2	1	0	0	0	0	0	0	0	0	Gencode
chr7	59617611	59617690	-	Gm23560	snoRNA	2	1	0	0	0	0	0	0	0	0	Gencode
chr7	59619016	59619095	-	Gm25870	snoRNA	2	1	0	0	0	0	0	0	0	0	Gencode
chr7	59627091	59627433	.	mm10_enhancer.37301	enhancer	1	1	0	0	1	1	0	0	0	0	Gencode,F5enhancer,EPD
chr7	59649304	59649310	-	mm10_fantom5.136132	promoter	1	1	1	1	0	0	0	0	0	0	Gencode,F5promoter
chr7	59651672	59651679	-	mm10_fantom5.136133	promoter	1	1	1	1	0	0	0	0	0	0	Gencode,F5promoter
chr7	59673460	59673554	-	Gm23862	snoRNA	2	1	0	0	0	0	0	0	0	0	Gencode
chr7	59675987	59676081	-	Gm26504	snoRNA	2	1	0	0	0	0	0	0	0	0	Gencode
chr7	59678508	59678602	-	Gm22285	snoRNA	2	1	0	0	0	0	0	0	0	0	Gencode
chr7	59681054	59681148	-	Gm22131	snoRNA	2	1	0	0	0	0	0	0	0	0	Gencode
chr7	59683585	59683679	-	Gm24153	snoRNA	2	1	0	0	0	0	0	0	0	0	Gencode
chr7	59693219	59693313	-	Gm26365	snoRNA	2	1	0	0	0	0	0	0	0	0	Gencode
chr7	59695743	59695837	-	Gm24609	snoRNA	2	1	0	0	0	0	0	0	0	0	Gencode
chr7	59698306	59698400	-	Gm24264	snoRNA	2	1	0	0	0	0	0	0	0	0	Gencode
chr7	59700877	59700971	-	Gm25155	snoRNA	2	1	0	0	0	0	0	0	0	0	Gencode
chr7	59703426	59703520	-	Gm25816	snoRNA	2	1	0	0	0	0	0	0	0	0	Gencode
chr7	59705967	59706061	-	Gm23141	snoRNA	2	1	0	0	0	0	0	0	0	0	Gencode
chr7	59708468	59708562	-	Gm23767	snoRNA	2	1	0	0	0	0	0	0	0	0	Gencode
chr7	59711008	59711102	-	Gm22417	snoRNA	2	1	0	0	0	0	0	0	0	0	Gencode
chr7	59713533	59713625	-	Gm22584	snoRNA	2	1	0	0	0	0	0	0	0	0	Gencode
chr7	59716058	59716152	-	Gm26270	snoRNA	2	1	0	0	0	0	0	0	0	0	Gencode
chr7	59718587	59718681	-	Gm23089	snoRNA	2	1	0	0	0	0	0	0	0	0	Gencode
chr7	59721124	59721218	-	Gm24711	snoRNA	2	1	0	0	0	0	0	0	0	0	Gencode
chr7	59723643	59723737	-	Gm26188	snoRNA	2	1	0	0	0	0	0	0	0	0	Gencode
chr7	59726160	59726254	-	Gm23265	snoRNA	2	1	0	0	0	0	0	0	0	0	Gencode
chr7	59728680	59728774	-	Gm24518	snoRNA	2	1	0	0	0	0	0	0	0	0	Gencode
chr7	59731222	59731316	-	Gm25944	snoRNA	2	1	0	0	0	0	0	0	0	0	Gencode
chr7	59733769	59733863	-	Gm23047	snoRNA	2	1	0	0	0	0	0	0	0	0	Gencode
chr7	59736312	59736406	-	Gm23953	snoRNA	2	1	0	0	0	0	0	0	0	0	Gencode
chr7	59738847	59738941	-	Gm26332	snoRNA	2	1	0	0	0	0	0	0	0	0	Gencode
chr7	59741372	59741466	-	Gm26032	snoRNA	2	1	0	0	0	0	0	0	0	0	Gencode
chr7	59743911	59744005	-	Gm22863	snoRNA	2	1	0	0	0	0	0	0	0	0	Gencode
chr7	59746424	59746518	-	Gm24618	snoRNA	2	1	0	0	0	0	0	0	0	0	Gencode
chr7	59748955	59749049	-	Gm22046	snoRNA	2	1	0	0	0	0	0	0	0	0	Gencode
chr7	59751488	59751582	-	Gm24760	snoRNA	2	1	0	0	0	0	0	0	0	0	Gencode
chr7	59754001	59754095	-	Gm25350	snoRNA	2	1	0	0	0	0	0	0	0	0	Gencode
chr7	59756513	59756607	-	Gm26502	snoRNA	2	1	0	0	0	0	0	0	0	0	Gencode
chr7	59759025	59759119	-	Gm23313	snoRNA	2	1	0	0	0	0	0	0	0	0	Gencode
chr7	59761553	59761647	-	Gm25471	snoRNA	2	1	0	0	0	0	0	0	0	0	Gencode
chr7	59764087	59764181	-	Gm22776	snoRNA	2	1	0	0	0	0	0	0	0	0	Gencode
chr7	59766610	59766704	-	Gm23446	snoRNA	2	1	0	0	0	0	0	0	0	0	Gencode
chr7	59769137	59769231	-	Gm25210	snoRNA	2	1	0	0	0	0	0	0	0	0	Gencode
chr7	59771655	59771749	-	Gm22128	snoRNA	2	1	0	0	0	0	0	0	0	0	Gencode
chr7	59774189	59774283	-	Gm22851	snoRNA	2	1	0	0	0	0	0	0	0	0	Gencode
chr7	59776723	59776817	-	Gm25074	snoRNA	2	1	0	0	0	0	0	0	0	0	Gencode
chr7	59779249	59779343	-	Gm25157	snoRNA	2	1	0	0	0	0	0	0	0	0	Gencode
chr7	59781779	59781873	-	Gm22631	snoRNA	2	1	0	0	0	0	0	0	0	0	Gencode
chr7	59784292	59784386	-	Gm25474	snoRNA	2	1	0	0	0	0	0	0	0	0	Gencode
chr7	59786817	59786911	-	Gm22941	snoRNA	2	1	0	0	0	0	0	0	0	0	Gencode
chr7	59789330	59789424	-	Gm26246	snoRNA	2	1	0	0	0	0	0	0	0	0	Gencode
chr7	59791843	59791937	-	Gm22047	snoRNA	2	1	0	0	0	0	0	0	0	0	Gencode
chr7	59794359	59794453	-	Gm25597	snoRNA	2	1	0	0	0	0	0	0	0	0	Gencode
chr7	59796904	59796997	-	Gm26097	snoRNA	2	1	0	0	0	0	0	0	0	0	Gencode
chr7	59799443	59799537	-	Gm22258	snoRNA	2	1	0	0	0	0	0	0	0	0	Gencode
chr7	59801955	59802049	-	Gm26201	snoRNA	2	1	0	0	0	0	0	0	0	0	Gencode
chr7	59804470	59804564	-	Gm23619	snoRNA	2	1	0	0	0	0	0	0	0	0	Gencode
chr7	59806994	59807088	-	Gm22812	snoRNA	2	1	0	0	0	0	0	0	0	0	Gencode
chr7	59859213	59859307	-	Gm26433	snoRNA	2	1	0	0	0	0	0	0	0	0	Gencode
chr7	59861730	59861824	-	Gm23357	snoRNA	2	1	0	0	0	0	0	0	0	0	Gencode
chr7	59864239	59864333	-	Gm25615	snoRNA	2	1	0	0	0	0	0	0	0	0	Gencode
chr7	59866787	59866881	-	Gm22110	snoRNA	2	1	0	0	0	0	0	0	0	0	Gencode
chr7	59869329	59869423	-	Gm23724	snoRNA	2	1	0	0	0	0	0	0	0	0	Gencode
chr7	59871863	59871957	-	Gm22188	snoRNA	2	1	0	0	0	0	0	0	0	0	Gencode
chr7	59874379	59874473	-	Gm23549	snoRNA	2	1	0	0	0	0	0	0	0	0	Gencode
chr7	59876932	59877026	-	Snord116l2	snoRNA	2	1	0	0	0	0	0	0	0	0	Gencode
chr7	59879458	59879552	-	Gm26223	snoRNA	2	1	0	0	0	0	0	0	0	0	Gencode
chr7	59881988	59882082	-	Gm23524	snoRNA	2	1	0	0	0	0	0	0	0	0	Gencode
chr7	59884498	59884592	-	Gm26136	snoRNA	2	1	0	0	0	0	0	0	0	0	Gencode
chr7	59887056	59887150	-	Gm24658	snoRNA	2	1	0	0	0	0	0	0	0	0	Gencode
chr7	59889592	59889686	-	Gm23359	snoRNA	2	1	0	0	0	0	0	0	0	0	Gencode
chr7	59892110	59892204	-	Gm24742	snoRNA	2	1	0	0	0	0	0	0	0	0	Gencode
chr7	59894619	59894713	-	Snord116l1	snoRNA	2	1	0	0	0	0	0	0	0	0	Gencode
chr7	59897160	59897254	-	Gm22173	snoRNA	2	1	0	0	0	0	0	0	0	0	Gencode
chr7	59899686	59899780	-	Gm23696	snoRNA	2	1	0	0	0	0	0	0	0	0	Gencode
chr7	59902212	59902306	-	Gm26094	snoRNA	2	1	0	0	0	0	0	0	0	0	Gencode
chr7	59904754	59904848	-	Gm22289	snoRNA	2	1	0	0	0	0	0	0	0	0	Gencode
chr7	59922606	59922624	-	mm10_fantom5.136134	promoter	1	1	1	1	0	0	0	0	0	0	Gencode,F5promoter
chr7	59923033	59923122	-	Gm22373	snoRNA	2	1	0	0	0	0	0	0	0	0	Gencode
chr7	59930800	59930811	-	mm10_fantom5.136135	promoter	1	1	1	1	0	0	0	0	0	0	Gencode,F5promoter
chr7	59930828	59930840	-	mm10_fantom5.136136	promoter	1	1	1	1	0	0	0	0	0	0	Gencode,F5promoter
chr7	59946897	59947246	.	mm10_enhancer.37302	enhancer	1	1	0	0	1	1	0	0	0	0	Gencode,F5enhancer,EPD
chr7	59961999	59962014	-	mm10_fantom5.136137	promoter	1	1	1	1	0	0	0	0	0	0	Gencode,F5promoter
chr7	59976554	59976565	-	mm10_fantom5.136138	promoter	1	1	1	1	0	0	0	0	0	0	Gencode,F5promoter
chr7	59977610	59977614	-	mm10_fantom5.136139	promoter	1	1	1	1	0	0	0	0	0	0	Gencode,F5promoter
chr7	59977725	59977738	-	mm10_fantom5.136140	promoter	1	1	1	1	0	0	0	0	0	0	Gencode,F5promoter
chr7	59978807	59978874	-	Snord64	snoRNA	2	1	1	0.059701	0	0	0	0	0	0	Gencode,F5promoter
chr7	59978870	59978874	-	mm10_fantom5.136141	promoter	2	1	1	1	0	0	0	0	0	0	Gencode,F5promoter
chr7	59980875	59980945	-	Snord107	snoRNA	2	1	1	0.157143	0	0	0	0	0	0	Gencode,F5promoter
chr7	59980934	59980947	-	mm10_fantom5.136142	promoter	2	1	1	1	0	0	0	0	0	0	Gencode,F5promoter
chr7	59983427	59983441	-	mm10_fantom5.136143	promoter	2	1	1	1	0	0	0	0	0	0	Gencode,F5promoter
chr7	59984792	59984796	-	mm10_fantom5.136144	promoter	2	1	1	1	0	0	0	0	0	0	Gencode,F5promoter
chr7	59988667	59988687	-	mm10_fantom5.136145	promoter	2	1	1	1	0	0	0	0	0	0	Gencode,F5promoter
chr7	60002983	60002995	-	mm10_fantom5.136146	promoter	3	1	1	1	0	0	0	0	0	0	Gencode,F5promoter
chr7	60003061	60003090	-	mm10_fantom5.136147	promoter	3	1	1	1	0	0	0	0	0	0	Gencode,F5promoter
chr7	60003138	60003156	-	mm10_fantom5.136148	promoter	3	1	1	1	0	0	0	0	0	0	Gencode,F5promoter
chr7	60003164	60003186	-	mm10_fantom5.136149	promoter	3	1	1	1	0	0	0	0	0	0	Gencode,F5promoter
chr7	60003689	60003698	+	mm10_fantom5.136150	promoter	3	1	1	1	0	0	0	0	0	0	Gencode,F5promoter
chr7	60003966	60003994	-	mm10_fantom5.136151	promoter	3	1	1	1	0	0	0	0	0	0	Gencode,F5promoter
chr7	60004094	60004429	.	mm10_enhancer.37303	enhancer	3	1	1	0.023881	1	1	0	0	0	0	Gencode,F5promoter,F5enhancer
chr7	60004421	60004434	+	mm10_fantom5.136152	promoter	3	1	1	1	1	0.615385	0	0	0	0	Gencode,F5promoter,F5enhancer
chr7	60005079	60005086	-	mm10_fantom5.136153	promoter	1	1	1	1	0	0	0	0	0	0	Gencode,F5promoter
chr7	60005101	60005151	-	mm10_fantom5.136154	promoter	1	1	1	1	0	0	1	0.14	1	0.02	Gencode,F5promoter,NAST,EPD
chr7	60005107	60005114	-	mm10_nast.13543	NAST	1	1	1	1	0	0	1	1	1	0.142857	Gencode,F5promoter,NAST,EPD
chr7	60005110	60005111	-	mm10_epd.17261	promoter	1	1	1	1	0	0	1	1	1	1	Gencode,F5promoter,NAST,EPD
chr7	60005152	60005159	-	mm10_fantom5.136155	promoter	1	1	1	1	0	0	0	0	0	0	Gencode,F5promoter
chr7	60005173	60005182	-	mm10_fantom5.136156	promoter	1	1	1	1	0	0	0	0	0	0	Gencode,F5promoter
chr7	60037011	60037018	+	mm10_fantom5.136157	promoter	1	1	1	1	0	0	0	0	0	0	Gencode,F5promoter
chr7	60037032	60037040	+	mm10_fantom5.136158	promoter	1	1	1	1	0	0	0	0	0	0	Gencode,F5promoter
chr7	60046940	60046943	-	mm10_fantom5.136159	promoter	1	1	1	1	0	0	0	0	0	0	Gencode,F5promoter
chr7	60047951	60047968	-	mm10_fantom5.136160	promoter	1	1	1	1	0	0	0	0	0	0	Gencode,F5promoter
chr7	60047973	60047984	-	mm10_fantom5.136161	promoter	1	1	1	1	0	0	0	0	0	0	Gencode,F5promoter
chr7	60088146	60088187	.	mm10_enhancer.37304	enhancer	1	1	0	0	1	1	0	0	0	0	Gencode,F5enhancer,EPD
chr7	60097600	60097627	-	mm10_fantom5.136162	promoter	1	1	1	1	0	0	0	0	1	0.037037	Gencode,F5promoter,EPD
chr7	60097613	60097614	-	mm10_epd.17262	promoter	1	1	1	1	0	0	0	0	1	1	Gencode,F5promoter,EPD
chr7	60140230	60140231	-	mm10_epd.17263	promoter	0	0	0	0	0	0	0	0	1	1	EPD
chr7	60145438	60145446	+	mm10_fantom5.136163	promoter	0	0	1	1	0	0	0	0	0	0	F5promoter
chr7	60155537	60156170	+	Gm7367	protein_coding	1	1	1	0.063191	0	0	0	0	0	0	Gencode,F5promoter
chr7	60155682	60155722	+	mm10_fantom5.136164	promoter	1	1	1	1	0	0	0	0	0	0	Gencode,F5promoter
chr7	60216836	60216858	-	mm10_fantom5.136165	promoter	0	0	1	1	0	0	0	0	0	0	F5promoter
chr7	60244349	60244453	.	mm10_enhancer.37305	enhancer	0	0	0	0	1	1	0	0	0	0	F5enhancer
chr7	60450167	60450168	-	mm10_epd.17264	promoter	0	0	0	0	0	0	0	0	1	1	EPD
chr7	60492493	60492601	.	mm10_enhancer.37307	enhancer	0	0	0	0	1	1	0	0	0	0	F5enhancer
chr7	60622716	60622826	.	mm10_enhancer.37308	enhancer	0	0	0	0	1	1	0	0	0	0	F5enhancer
chr7	60733766	60733829	.	mm10_enhancer.37309	enhancer	0	0	0	0	1	1	0	0	0	0	F5enhancer
chr7	60939874	60939889	-	mm10_fantom5.136166	promoter	0	0	1	1	0	0	0	0	0	0	F5promoter
chr7	60973821	60973998	.	mm10_enhancer.37310	enhancer	0	0	0	0	1	1	0	0	0	0	F5enhancer
chr7	60991562	60991733	.	mm10_enhancer.37311	enhancer	0	0	0	0	1	1	0	0	0	0	F5enhancer
chr7	61055404	61055418	-	mm10_fantom5.136167	promoter	0	0	1	1	0	0	0	0	0	0	F5promoter
chr7	61115092	61115095	+	mm10_fantom5.136168	promoter	0	0	1	1	0	0	0	0	0	0	F5promoter
chr7	61285120	61285431	.	mm10_enhancer.37312	enhancer	1	1	0	0	1	1	0	0	0	0	Gencode,F5enhancer,EPD
chr7	61311640	61311655	-	mm10_fantom5.136169	promoter	1	1	1	1	0	0	0	0	0	0	Gencode,F5promoter
chr7	61311662	61311667	-	mm10_fantom5.136170	promoter	1	1	1	1	0	0	0	0	0	0	Gencode,F5promoter
chr7	61311679	61311690	-	mm10_fantom5.136171	promoter	1	1	1	1	0	0	0	0	0	0	Gencode,F5promoter
chr7	61528840	61528847	-	mm10_fantom5.136172	promoter	0	0	1	1	0	0	0	0	0	0	F5promoter
chr7	61529884	61529895	-	mm10_fantom5.136173	promoter	0	0	1	1	0	0	0	0	0	0	F5promoter
chr7	61529949	61529985	-	mm10_fantom5.136174	promoter	0	0	1	1	0	0	0	0	0	0	F5promoter
chr7	61530059	61530099	-	mm10_fantom5.136175	promoter	0	0	1	1	0	0	0	0	0	0	F5promoter
chr7	61530120	61530134	-	mm10_fantom5.136176	promoter	0	0	1	1	0	0	0	0	0	0	F5promoter
chr7	61530179	61530188	-	mm10_fantom5.136177	promoter	0	0	1	1	0	0	0	0	0	0	F5promoter
chr7	61546183	61546194	-	mm10_fantom5.136178	promoter	0	0	1	1	0	0	0	0	0	0	F5promoter
chr7	61549242	61549701	-	Ube2nl	processed_pseudogene	1	1	0	0	0	0	0	0	0	0	Gencode
chr7	61563150	61563153	-	mm10_fantom5.136179	promoter	0	0	1	1	0	0	0	0	0	0	F5promoter
chr7	61576790	61576801	-	mm10_fantom5.136180	promoter	0	0	1	1	0	0	0	0	0	0	F5promoter
chr7	61595838	61595839	-	mm10_fantom5.136181	promoter	0	0	1	1	0	0	0	0	0	0	F5promoter
chr7	61604642	61604655	-	mm10_fantom5.136182	promoter	0	0	1	1	0	0	0	0	0	0	F5promoter
chr7	61615287	61615301	-	mm10_fantom5.136183	promoter	0	0	1	1	0	0	0	0	0	0	F5promoter
chr7	61615322	61615349	-	mm10_fantom5.136184	promoter	0	0	1	1	0	0	0	0	0	0	F5promoter
chr7	61673828	61673907	-	Gm25533	miRNA	1	1	0	0	0	0	0	0	0	0	Gencode
chr7	61681514	61681594	-	Gm23962	miRNA	1	1	0	0	0	0	0	0	0	0	Gencode
chr7	61683123	61683192	-	Mir344d-1	miRNA	1	1	0	0	1	0.057971	0	0	0	0	Gencode,F5enhancer,EPD
chr7	61683188	61683350	.	mm10_enhancer.37313	enhancer	1	0.024691	0	0	1	1	0	0	0	0	Gencode,F5enhancer,EPD
chr7	61685271	61685351	-	Mir344d-2	miRNA	1	1	0	0	0	0	0	0	0	0	Gencode
chr7	61706590	61706670	-	Gm23490	miRNA	1	1	0	0	0	0	0	0	0	0	Gencode
chr7	61708704	61708773	-	Gm22466	miRNA	1	1	0	0	0	0	0	0	0	0	Gencode
chr7	61726248	61726328	-	Mir344d-3	miRNA	1	1	0	0	0	0	0	0	0	0	Gencode
chr7	61732753	61732762	+	mm10_fantom5.136185	promoter	0	0	1	1	0	0	0	0	0	0	F5promoter
chr7	61733684	61733782	-	Gm23917	miRNA	1	1	0	0	0	0	0	0	0	0	Gencode
chr7	61735536	61735602	-	Mir344e	miRNA	1	1	0	0	0	0	0	0	0	0	Gencode
chr7	61739349	61739409	-	Mir344h-1	miRNA	1	1	0	0	0	0	0	0	0	0	Gencode
chr7	61742365	61742425	-	Mir344h-2	miRNA	1	1	0	0	0	0	0	0	0	0	Gencode
chr7	61750467	61750537	-	Gm23873	miRNA	1	1	0	0	0	0	0	0	0	0	Gencode
chr7	61790518	61790581	-	Mir344b	miRNA	1	1	0	0	0	0	0	0	0	0	Gencode
chr7	61837310	61837402	-	Mir344c	miRNA	1	1	0	0	1	0.195652	0	0	0	0	Gencode,F5enhancer,EPD
chr7	61837384	61837756	.	mm10_enhancer.37314	enhancer	1	0.048387	0	0	1	1	0	0	0	0	Gencode,F5enhancer,EPD
chr7	61877769	61877864	-	Mir344	miRNA	1	1	0	0	0	0	0	0	0	0	Gencode
chr7	61888555	61888558	-	mm10_fantom5.136186	promoter	0	0	1	1	0	0	0	0	0	0	F5promoter
chr7	61916487	61916495	-	mm10_fantom5.136187	promoter	0	0	1	1	0	0	0	0	0	0	F5promoter
chr7	61934308	61934324	-	mm10_fantom5.136188	promoter	0	0	1	1	0	0	0	0	0	0	F5promoter
chr7	61940026	61940106	-	Mir344-2	miRNA	1	1	0	0	0	0	0	0	0	0	Gencode
chr7	61943624	61943640	-	mm10_fantom5.136189	promoter	0	0	1	1	0	0	0	0	0	0	F5promoter
chr7	61982274	61982285	-	mm10_fantom5.136190	promoter	0	0	1	1	0	0	0	0	0	0	F5promoter
chr7	61982288	61982359	-	Mir344g	miRNA	1	1	2	0.380282	0	0	0	0	0	0	Gencode,F5promoter
chr7	61982290	61982306	-	mm10_fantom5.136191	promoter	1	1	1	1	0	0	0	0	0	0	Gencode,F5promoter
chr7	61982348	61982364	-	mm10_fantom5.136192	promoter	1	0.6875	1	1	0	0	0	0	0	0	Gencode,F5promoter
chr7	61985901	61985911	-	mm10_fantom5.136193	promoter	0	0	1	1	0	0	0	0	0	0	F5promoter
chr7	61989649	61989653	-	mm10_fantom5.136194	promoter	0	0	1	1	0	0	0	0	0	0	F5promoter
chr7	61998900	61998917	-	mm10_fantom5.136195	promoter	0	0	1	1	0	0	0	0	0	0	F5promoter
chr7	62036630	62036737	-	Gm23431	snRNA	1	1	0	0	0	0	0	0	0	0	Gencode
chr7	62046244	62046250	-	mm10_fantom5.136196	promoter	1	0.666667	1	1	0	0	0	0	0	0	Gencode,F5promoter
chr7	62078717	62078805	-	Gm24923	miRNA	1	1	0	0	0	0	0	0	0	0	Gencode
chr7	62085222	62085310	-	Mir344i	miRNA	1	1	1	0.306818	0	0	0	0	0	0	Gencode,F5promoter
chr7	62085256	62085283	-	mm10_fantom5.136197	promoter	1	1	1	1	0	0	0	0	0	0	Gencode,F5promoter
chr7	62114640	62118987	-	Gm9801	pseudogene	1	1	0	0	0	0	0	0	0	0	Gencode
chr7	62209483	62209494	-	mm10_fantom5.136198	promoter	0	0	1	1	0	0	0	0	0	0	F5promoter
chr7	62209499	62209546	-	mm10_fantom5.136199	promoter	0	0	1	1	0	0	2	0.106383	0	0	F5promoter,NAST,EPD
chr7	62209513	62209516	-	mm10_nast.13544	NAST	0	0	1	1	0	0	1	1	0	0	F5promoter,NAST,EPD
chr7	62209531	62209533	-	mm10_nast.13545	NAST	0	0	1	1	0	0	1	1	0	0	F5promoter,NAST,EPD
chr7	62231323	62231595	.	mm10_enhancer.37315	enhancer	0	0	0	0	1	1	0	0	0	0	F5enhancer
chr7	62307039	62307162	.	mm10_enhancer.37316	enhancer	0	0	0	0	1	1	0	0	0	0	F5enhancer
chr7	62314608	62314612	-	mm10_fantom5.136200	promoter	0	0	1	1	0	0	0	0	0	0	F5promoter
chr7	62348276	62349928	+	Ndn	protein_coding	1	1	3	0.053874	0	0	0	0	1	0.000605	Gencode,F5promoter,EPD
chr7	62348278	62348332	+	mm10_fantom5.136201	promoter	1	1	1	1	0	0	0	0	1	0.018519	Gencode,F5promoter,EPD
chr7	62348321	62348322	+	mm10_epd.17265	promoter	1	1	1	1	0	0	0	0	1	1	Gencode,F5promoter,EPD
chr7	62348335	62348351	+	mm10_fantom5.136202	promoter	1	1	1	1	0	0	0	0	0	0	Gencode,F5promoter
chr7	62349437	62349456	+	mm10_fantom5.136203	promoter	1	1	1	1	0	0	0	0	0	0	Gencode,F5promoter
chr7	62366803	62366988	.	mm10_enhancer.37317	enhancer	0	0	0	0	1	1	0	0	0	0	F5enhancer
chr7	62376978	62381640	+	Magel2	protein_coding	1	1	1	0.003432	0	0	0	0	1	0.000215	Gencode,F5promoter,EPD
chr7	62376999	62377015	+	mm10_fantom5.136204	promoter	1	1	1	1	0	0	0	0	1	0.0625	Gencode,F5promoter,EPD
chr7	62377006	62377007	+	mm10_epd.17266	promoter	1	1	1	1	0	0	0	0	1	1	Gencode,F5promoter,EPD
chr7	62406897	62407002	.	mm10_enhancer.37318	enhancer	0	0	0	0	1	1	0	0	0	0	F5enhancer
chr7	62416057	62416558	.	mm10_enhancer.37319	enhancer	0	0	2	0.05988	1	1	0	0	0	0	F5promoter,F5enhancer,NAST
chr7	62416173	62416193	-	mm10_fantom5.136205	promoter	0	0	1	1	1	1	0	0	0	0	F5promoter,F5enhancer,NAST
chr7	62416477	62416487	+	mm10_fantom5.136206	promoter	0	0	1	1	1	1	0	0	0	0	F5promoter,F5enhancer,NAST
chr7	62417592	62420139	-	Mkrn3	protein_coding	1	1	1	0.008638	0	0	0	0	0	0	Gencode,F5promoter
chr7	62419433	62419455	-	mm10_fantom5.136207	promoter	1	1	1	1	0	0	0	0	0	0	Gencode,F5promoter
chr7	62420142	62420157	-	mm10_fantom5.136208	promoter	0	0	1	1	0	0	0	0	1	0.066667	F5promoter,EPD
chr7	62420152	62420153	-	mm10_epd.17267	promoter	0	0	1	1	0	0	0	0	1	1	F5promoter,EPD
chr7	62423246	62423255	-	mm10_fantom5.136209	promoter	0	0	1	1	0	0	0	0	0	0	F5promoter
chr7	62423268	62423292	-	mm10_fantom5.136210	promoter	0	0	1	1	0	0	0	0	0	0	F5promoter
chr7	62423309	62423319	-	mm10_fantom5.136211	promoter	0	0	1	1	0	0	0	0	0	0	F5promoter
chr7	62423397	62423406	-	mm10_fantom5.136212	promoter	0	0	1	1	0	0	0	0	0	0	F5promoter
chr7	62423419	62423426	-	mm10_fantom5.136213	promoter	0	0	1	1	0	0	0	0	0	0	F5promoter
chr7	62461870	62464510	-	Peg12	protein_coding	1	1	5	0.020833	0	0	0	0	1	0.000379	Gencode,F5promoter,EPD
chr7	62463272	62463276	-	mm10_fantom5.136214	promoter	1	1	1	1	0	0	0	0	0	0	Gencode,F5promoter
chr7	62464417	62464440	-	mm10_fantom5.136215	promoter	1	1	1	1	0	0	0	0	1	0.043478	Gencode,F5promoter,EPD
chr7	62464426	62464427	-	mm10_epd.17268	promoter	1	1	1	1	0	0	0	0	1	1	Gencode,F5promoter,EPD
chr7	62464468	62464477	-	mm10_fantom5.136216	promoter	1	1	1	1	0	0	0	0	0	0	Gencode,F5promoter
chr7	62464484	62464498	-	mm10_fantom5.136217	promoter	1	1	1	1	0	0	0	0	0	0	Gencode,F5promoter
chr7	62464505	62464548	-	mm10_fantom5.136218	promoter	1	0.116279	1	1	0	0	0	0	0	0	Gencode,F5promoter
chr7	62464552	62464573	-	mm10_fantom5.136219	promoter	0	0	1	1	0	0	0	0	0	0	F5promoter
chr7	62476305	62476617	+	Atp5l-ps1	processed_pseudogene	1	1	0	0	0	0	0	0	0	0	Gencode
chr7	62611656	62611784	+	Gm22494	snoRNA	1	1	0	0	0	0	0	0	0	0	Gencode
chr7	62823689	62823715	-	mm10_fantom5.136220	promoter	0	0	1	1	0	0	0	0	0	0	F5promoter
chr7	62823738	62823747	-	mm10_fantom5.136221	promoter	0	0	1	1	0	0	0	0	0	0	F5promoter
chr7	63023820	63023821	+	mm10_nast.13546	NAST	0	0	0	0	0	0	1	1	0	0	NAST
chr7	63127129	63127132	+	mm10_fantom5.136222	promoter	1	1	1	1	0	0	0	0	0	0	Gencode,F5promoter
chr7	63212514	63212531	-	mm10_fantom5.136223	promoter	1	0.705882	1	1	0	0	0	0	1	0.058824	Gencode,F5promoter,EPD
chr7	63212521	63212522	-	mm10_epd.17269	promoter	1	1	1	1	0	0	0	0	1	1	Gencode,F5promoter,EPD
chr7	63212542	63212570	-	mm10_fantom5.136224	promoter	0	0	1	1	0	0	0	0	0	0	F5promoter
chr7	63444741	63444762	+	mm10_fantom5.136225	promoter	1	0.571429	1	1	0	0	0	0	0	0	Gencode,F5promoter
chr7	63444786	63444787	+	mm10_epd.17270	promoter	1	1	0	0	0	0	0	0	1	1	Gencode,EPD
chr7	63444826	63444871	+	mm10_fantom5.136226	promoter	1	1	1	1	0	0	0	0	0	0	Gencode,F5promoter
chr7	63445467	63445587	.	mm10_enhancer.37320	enhancer	1	1	0	0	1	1	0	0	0	0	Gencode,F5enhancer,EPD
chr7	63452965	63452967	+	mm10_fantom5.136227	promoter	1	1	1	1	0	0	0	0	0	0	Gencode,F5promoter
chr7	63542478	63544549	+	Gm5898	processed_pseudogene	2	1	0	0	1	0.084017	0	0	0	0	Gencode,F5enhancer,EPD
chr7	63543996	63544170	.	mm10_enhancer.37321	enhancer	2	1	0	0	1	1	0	0	0	0	Gencode,F5enhancer,EPD
chr7	63585921	63586022	+	Gm22228	snRNA	2	1	0	0	0	0	0	0	0	0	Gencode
chr7	63606018	63606650	+	Gm3307	processed_pseudogene	2	1	0	0	0	0	1	0.006329	0	0	Gencode,NAST
chr7	63606087	63606091	+	mm10_nast.13547	NAST	2	1	0	0	0	0	1	1	0	0	Gencode,NAST
chr7	63746666	63746929	.	mm10_enhancer.37322	enhancer	1	1	0	0	1	1	0	0	0	0	Gencode,F5enhancer,EPD
chr7	63755684	63755792	.	mm10_enhancer.37323	enhancer	1	1	0	0	1	1	0	0	0	0	Gencode,F5enhancer,EPD
chr7	63765873	63766232	+	RP23-212H18.4	TEC	1	1	0	0	0	0	0	0	0	0	Gencode
chr7	63810825	63811330	-	RP23-212H18.2	processed_pseudogene	1	1	0	0	0	0	0	0	0	0	Gencode
chr7	63815891	63816647	.	mm10_enhancer.37324	enhancer	0	0	0	0	1	1	0	0	0	0	F5enhancer
chr7	63817110	63817417	.	mm10_enhancer.37325	enhancer	0	0	0	0	1	1	0	0	0	0	F5enhancer
chr7	63826977	63827237	+	RP23-212H18.3	processed_pseudogene	1	1	0	0	0	0	0	0	0	0	Gencode
chr7	63858599	63858729	.	mm10_enhancer.37326	enhancer	0	0	0	0	1	1	0	0	0	0	F5enhancer
chr7	63875734	63875736	+	mm10_fantom5.136228	promoter	0	0	1	1	0	0	0	0	0	0	F5promoter
chr7	63887645	63887649	-	mm10_fantom5.136229	promoter	1	1	1	1	0	0	0	0	0	0	Gencode,F5promoter
chr7	63889100	63889116	-	mm10_fantom5.136230	promoter	1	1	1	1	0	0	0	0	0	0	Gencode,F5promoter
chr7	63891424	63891529	-	mm10_fantom5.136231	promoter	1	1	1	1	0	0	0	0	0	0	Gencode,F5promoter
chr7	63896082	63896525	.	mm10_enhancer.37327	enhancer	1	1	3	0.106095	1	1	0	0	0	0	Gencode,F5promoter,F5enhancer
chr7	63896379	63896392	+	mm10_fantom5.136232	promoter	1	1	1	1	1	1	0	0	0	0	Gencode,F5promoter,F5enhancer
chr7	63896477	63896499	+	mm10_fantom5.136233	promoter	1	1	1	1	1	1	0	0	0	0	Gencode,F5promoter,F5enhancer
chr7	63896502	63896514	+	mm10_fantom5.136234	promoter	1	1	1	1	1	1	0	0	0	0	Gencode,F5promoter,F5enhancer
chr7	63896693	63897483	.	mm10_enhancer.37328	enhancer	2	1	1	0.036709	1	1	0	0	0	0	Gencode,F5promoter,F5enhancer
chr7	63897396	63897425	+	mm10_fantom5.136235	promoter	2	1	1	1	1	1	0	0	0	0	Gencode,F5promoter,F5enhancer
chr7	63899279	63899456	.	mm10_enhancer.37330	enhancer	2	1	0	0	1	1	0	0	0	0	Gencode,F5enhancer,EPD
chr7	63905088	63905483	.	mm10_enhancer.37331	enhancer	1	1	1	0.032911	1	1	0	0	0	0	Gencode,F5promoter,F5enhancer
chr7	63905470	63905483	+	mm10_fantom5.136236	promoter	1	1	1	1	1	1	0	0	0	0	Gencode,F5promoter,F5enhancer
chr7	63906637	63906859	.	mm10_enhancer.37332	enhancer	1	1	0	0	1	1	0	0	0	0	Gencode,F5enhancer,EPD
chr7	63908587	63908610	-	mm10_fantom5.136237	promoter	1	1	1	1	0	0	0	0	0	0	Gencode,F5promoter
chr7	63910868	63911837	.	mm10_enhancer.37333	enhancer	1	1	0	0	1	1	0	0	0	0	Gencode,F5enhancer,EPD
chr7	63911876	63912314	.	mm10_enhancer.37334	enhancer	1	1	0	0	1	1	0	0	0	0	Gencode,F5enhancer,EPD
chr7	63912563	63912665	.	mm10_enhancer.37335	enhancer	1	1	0	0	1	1	0	0	0	0	Gencode,F5enhancer,EPD
chr7	63916856	63920539	+	E030018B13Rik	protein_coding	2	1	3	0.013576	0	0	0	0	0	0	Gencode,F5promoter
chr7	63916880	63916916	+	mm10_fantom5.136238	promoter	2	1	1	1	0	0	0	0	0	0	Gencode,F5promoter
chr7	63917241	63917248	+	mm10_fantom5.136239	promoter	2	1	1	1	0	0	0	0	0	0	Gencode,F5promoter
chr7	63918971	63918978	-	mm10_fantom5.136240	promoter	2	1	1	1	0	0	0	0	0	0	Gencode,F5promoter
chr7	63923414	63923418	-	mm10_fantom5.136241	promoter	1	1	1	1	0	0	0	0	0	0	Gencode,F5promoter
chr7	63924761	63924762	-	mm10_epd.17271	promoter	1	1	0	0	0	0	0	0	1	1	Gencode,EPD
chr7	63929350	63929354	-	mm10_fantom5.136242	promoter	1	1	1	1	0	0	0	0	0	0	Gencode,F5promoter
chr7	63936309	63936342	-	mm10_fantom5.136243	promoter	1	1	1	1	0	0	0	0	0	0	Gencode,F5promoter
chr7	63936626	63936636	+	mm10_fantom5.136244	promoter	1	1	1	1	0	0	0	0	0	0	Gencode,F5promoter
chr7	63936685	63936695	+	mm10_fantom5.136245	promoter	1	1	1	1	0	0	0	0	0	0	Gencode,F5promoter
chr7	63937239	63937245	-	mm10_fantom5.136246	promoter	1	1	1	1	0	0	0	0	0	0	Gencode,F5promoter
chr7	63937684	63937711	-	mm10_fantom5.136247	promoter	1	1	1	1	0	0	0	0	0	0	Gencode,F5promoter
chr7	63937771	63937811	+	mm10_fantom5.136248	promoter	1	1	1	1	0	0	0	0	0	0	Gencode,F5promoter
chr7	63938364	63938378	-	mm10_fantom5.136249	promoter	1	1	1	1	0	0	0	0	0	0	Gencode,F5promoter
chr7	63938542	63938632	-	mm10_fantom5.136250	promoter	1	1	1	1	0	0	0	0	0	0	Gencode,F5promoter
chr7	63938797	63938807	-	mm10_fantom5.136251	promoter	1	1	1	1	0	0	0	0	0	0	Gencode,F5promoter
chr7	63938843	63938856	-	mm10_fantom5.136252	promoter	1	1	1	1	0	0	0	0	0	0	Gencode,F5promoter
chr7	63938862	63938933	-	mm10_fantom5.136253	promoter	1	0.746479	1	1	0	0	0	0	1	0.014085	Gencode,F5promoter,EPD
chr7	63938914	63938915	-	mm10_epd.17272	promoter	1	1	1	1	0	0	0	0	1	1	Gencode,F5promoter,EPD
chr7	63938990	63939046	-	mm10_fantom5.136254	promoter	0	0	1	1	0	0	0	0	0	0	F5promoter
chr7	63939220	63939275	+	mm10_fantom5.136255	promoter	0	0	1	1	0	0	0	0	0	0	F5promoter
chr7	63939319	63939345	+	mm10_fantom5.136256	promoter	0	0	1	1	0	0	0	0	0	0	F5promoter
chr7	63939688	63939707	-	mm10_fantom5.136257	promoter	0	0	1	1	0	0	0	0	0	0	F5promoter
chr7	63939710	63939724	-	mm10_fantom5.136258	promoter	0	0	1	1	0	0	0	0	0	0	F5promoter
chr7	63940491	63940627	.	mm10_enhancer.37337	enhancer	0	0	0	0	1	1	0	0	0	0	F5enhancer
chr7	63941706	63941956	.	mm10_enhancer.37338	enhancer	0	0	0	0	1	1	0	0	0	0	F5enhancer
chr7	63948677	63950208	+	RP23-387F1.5	TEC	1	1	0	0	0	0	0	0	0	0	Gencode
chr7	63957120	63957393	.	mm10_enhancer.37339	enhancer	0	0	0	0	1	1	0	0	0	0	F5enhancer
chr7	63974553	63974730	.	mm10_enhancer.37340	enhancer	0	0	0	0	1	1	0	0	0	0	F5enhancer
chr7	63985916	63986208	.	mm10_enhancer.37341	enhancer	0	0	0	0	1	1	0	0	0	0	F5enhancer
chr7	63986555	63986918	.	mm10_enhancer.37342	enhancer	0	0	0	0	1	1	0	0	0	0	F5enhancer
chr7	63990430	63990520	.	mm10_enhancer.37343	enhancer	0	0	0	0	1	1	0	0	0	0	F5enhancer
chr7	63991657	63992013	.	mm10_enhancer.37344	enhancer	0	0	0	0	1	1	0	0	0	0	F5enhancer
chr7	63998669	63999532	.	mm10_enhancer.37345	enhancer	0	0	1	0.005794	1	1	0	0	0	0	F5promoter,F5enhancer,NAST
chr7	63999223	63999228	-	mm10_fantom5.136259	promoter	0	0	1	1	1	1	0	0	0	0	F5promoter,F5enhancer,NAST
chr7	64001413	64002083	.	mm10_enhancer.37346	enhancer	1	0.297015	3	0.080597	1	1	0	0	0	0	Gencode,F5promoter,F5enhancer
chr7	64001774	64001788	-	mm10_fantom5.136260	promoter	0	0	1	1	1	1	0	0	0	0	F5promoter,F5enhancer,NAST
chr7	64001873	64001887	+	mm10_fantom5.136261	promoter	1	0.214286	1	1	1	1	0	0	0	0	Gencode,F5promoter,F5enhancer
chr7	64001898	64001924	+	mm10_fantom5.136262	promoter	1	1	1	1	1	1	0	0	0	0	Gencode,F5promoter,F5enhancer
chr7	64004043	64004271	.	mm10_enhancer.37347	enhancer	1	1	0	0	1	1	0	0	0	0	Gencode,F5enhancer,EPD
chr7	64014320	64014597	.	mm10_enhancer.37349	enhancer	1	1	0	0	1	1	0	0	0	0	Gencode,F5enhancer,EPD
chr7	64022815	64023058	.	mm10_enhancer.37350	enhancer	0	0	0	0	1	1	0	0	0	0	F5enhancer
chr7	64034245	64040826	-	RP23-402A4.2	lincRNA	1	1	0	0	0	0	0	0	0	0	Gencode
chr7	64048721	64048823	.	mm10_enhancer.37351	enhancer	0	0	0	0	1	1	0	0	0	0	F5enhancer
chr7	64049331	64049493	.	mm10_enhancer.37352	enhancer	0	0	0	0	1	1	0	0	0	0	F5enhancer
chr7	64052585	64052606	-	mm10_fantom5.136263	promoter	0	0	1	1	0	0	0	0	0	0	F5promoter
chr7	64054246	64054338	.	mm10_enhancer.37353	enhancer	0	0	0	0	1	1	0	0	0	0	F5enhancer
chr7	64058678	64058720	-	mm10_fantom5.136264	promoter	1	1	1	1	1	0.119048	0	0	0	0	Gencode,F5promoter,F5enhancer
chr7	64058715	64058852	.	mm10_enhancer.37354	enhancer	1	1	1	0.036496	1	1	0	0	0	0	Gencode,F5promoter,F5enhancer
chr7	64101772	64102097	.	mm10_enhancer.37355	enhancer	0	0	0	0	1	1	0	0	0	0	F5enhancer
chr7	64141419	64141726	.	mm10_enhancer.37356	enhancer	0	0	0	0	1	1	0	0	0	0	F5enhancer
chr7	64142073	64142287	.	mm10_enhancer.37357	enhancer	0	0	0	0	1	1	0	0	0	0	F5enhancer
chr7	64153841	64153851	+	mm10_fantom5.136265	promoter	1	1	1	1	0	0	0	0	0	0	Gencode,F5promoter
chr7	64153862	64153865	+	mm10_fantom5.136266	promoter	1	1	1	1	0	0	0	0	0	0	Gencode,F5promoter
chr7	64153916	64153923	+	mm10_fantom5.136267	promoter	1	1	1	1	0	0	0	0	0	0	Gencode,F5promoter
chr7	64153942	64153949	+	mm10_fantom5.136268	promoter	1	1	1	1	0	0	0	0	1	0.142857	Gencode,F5promoter,EPD
chr7	64153945	64153946	+	mm10_epd.17273	promoter	1	1	1	1	0	0	0	0	1	1	Gencode,F5promoter,EPD
chr7	64158698	64158961	.	mm10_enhancer.37358	enhancer	1	1	1	0.030418	1	1	0	0	0	0	Gencode,F5promoter,F5enhancer
chr7	64158953	64158961	+	mm10_fantom5.136269	promoter	1	1	1	1	1	1	0	0	0	0	Gencode,F5promoter,F5enhancer
chr7	64159769	64160168	.	mm10_enhancer.37359	enhancer	1	1	0	0	1	1	0	0	0	0	Gencode,F5enhancer,EPD
chr7	64166671	64166857	.	mm10_enhancer.37360	enhancer	1	1	0	0	1	1	0	0	0	0	Gencode,F5enhancer,EPD
chr7	64185406	64185422	+	mm10_fantom5.136270	promoter	1	1	1	1	0	0	0	0	0	0	Gencode,F5promoter
chr7	64185495	64185506	+	mm10_fantom5.136271	promoter	1	1	1	1	0	0	0	0	0	0	Gencode,F5promoter
chr7	64185537	64185560	+	mm10_fantom5.136272	promoter	1	1	1	1	0	0	0	0	1	0.043478	Gencode,F5promoter,EPD
chr7	64185552	64185553	+	mm10_epd.17274	promoter	1	1	1	1	0	0	0	0	1	1	Gencode,F5promoter,EPD
chr7	64202088	64202524	-	RP23-84M17.4	TEC	2	1	0	0	0	0	0	0	0	0	Gencode
chr7	64205805	64205911	+	Mir211	miRNA	2	1	1	0.028302	0	0	0	0	0	0	Gencode,F5promoter
chr7	64205889	64205892	+	mm10_fantom5.136273	promoter	2	1	1	1	0	0	0	0	0	0	Gencode,F5promoter
chr7	64213189	64213338	+	RP23-84M17.3	TEC	2	1	0	0	0	0	0	0	0	0	Gencode
chr7	64226579	64226584	+	mm10_fantom5.136274	promoter	1	1	1	1	0	0	0	0	0	0	Gencode,F5promoter
chr7	64249982	64250099	-	Mir6416	miRNA	2	1	0	0	0	0	0	0	0	0	Gencode
chr7	64283799	64284400	+	RP23-84M17.6	TEC	1	1	0	0	0	0	0	0	0	0	Gencode
chr7	64284807	64288210	-	RP23-84M17.5	TEC	2	1	6	0.036145	0	0	0	0	1	0.000294	Gencode,F5promoter,EPD
chr7	64287469	64287503	+	mm10_fantom5.136275	promoter	1	1	1	1	0	0	0	0	0	0	Gencode,F5promoter
chr7	64287554	64287564	-	mm10_fantom5.136276	promoter	1	1	1	1	0	0	0	0	0	0	Gencode,F5promoter
chr7	64287653	64287662	+	mm10_fantom5.136277	promoter	2	1	1	1	0	0	0	0	0	0	Gencode,F5promoter
chr7	64287665	64287676	+	mm10_fantom5.136278	promoter	2	1	1	1	0	0	0	0	0	0	Gencode,F5promoter
chr7	64287677	64287715	+	mm10_fantom5.136279	promoter	2	1	1	1	0	0	0	0	1	0.026316	Gencode,F5promoter,EPD
chr7	64287694	64287695	+	mm10_epd.17275	promoter	2	1	1	1	0	0	0	0	1	1	Gencode,F5promoter,EPD
chr7	64287728	64287749	+	mm10_fantom5.136280	promoter	2	1	1	1	0	0	0	0	0	0	Gencode,F5promoter
chr7	64345394	64345428	-	mm10_fantom5.136281	promoter	1	1	1	1	0	0	0	0	0	0	Gencode,F5promoter
chr7	64360702	64360859	.	mm10_enhancer.37361	enhancer	1	1	0	0	1	1	0	0	0	0	Gencode,F5enhancer,EPD
chr7	64373595	64373599	-	mm10_fantom5.136282	promoter	1	1	1	1	0	0	0	0	0	0	Gencode,F5promoter
chr7	64374026	64374069	-	mm10_fantom5.136283	promoter	1	1	1	1	0	0	0	0	1	0.023256	Gencode,F5promoter,EPD
chr7	64374055	64374056	-	mm10_epd.17276	promoter	1	1	1	1	0	0	0	0	1	1	Gencode,F5promoter,EPD
chr7	64374071	64374109	-	mm10_fantom5.136284	promoter	1	0.631579	1	1	0	0	0	0	0	0	Gencode,F5promoter
chr7	64389769	64389774	-	mm10_nast.13548	NAST	1	1	0	0	0	0	1	1	0	0	Gencode,NAST
chr7	64392196	64392205	-	mm10_fantom5.136285	promoter	1	1	1	1	0	0	0	0	0	0	Gencode,F5promoter
chr7	64392214	64392259	-	mm10_fantom5.136286	promoter	1	1	1	1	0	0	1	0.4	1	0.022222	Gencode,F5promoter,NAST,EPD
chr7	64392220	64392221	-	mm10_epd.17277	promoter	1	1	1	1	0	0	0	0	1	1	Gencode,F5promoter,EPD
chr7	64392221	64392239	-	mm10_nast.13549	NAST	1	1	1	1	0	0	1	1	0	0	Gencode,F5promoter,NAST
chr7	64392720	64392731	+	mm10_fantom5.136287	promoter	1	1	1	1	0	0	0	0	0	0	Gencode,F5promoter
chr7	64392736	64392763	+	mm10_fantom5.136288	promoter	1	1	1	1	0	0	1	0.444444	1	0.037037	Gencode,F5promoter,NAST,EPD
chr7	64392739	64392751	+	mm10_nast.13550	NAST	1	1	1	1	0	0	1	1	1	0.083333	Gencode,F5promoter,NAST,EPD
chr7	64392743	64392744	+	mm10_epd.17278	promoter	1	1	1	1	0	0	1	1	1	1	Gencode,F5promoter,NAST,EPD
chr7	64392766	64392790	+	mm10_fantom5.136289	promoter	1	1	1	1	0	0	0	0	0	0	Gencode,F5promoter
chr7	64400976	64401047	.	mm10_enhancer.37362	enhancer	1	1	0	0	1	1	0	0	0	0	Gencode,F5enhancer,EPD
chr7	64439603	64439604	+	mm10_fantom5.136290	promoter	0	0	1	1	0	0	0	0	0	0	F5promoter
chr7	64501622	64501649	+	mm10_fantom5.136291	promoter	0	0	1	1	0	0	0	0	0	0	F5promoter
chr7	64501650	64501683	+	mm10_fantom5.136292	promoter	0	0	1	1	0	0	0	0	0	0	F5promoter
chr7	64501687	64501702	+	mm10_fantom5.136293	promoter	0	0	1	1	0	0	0	0	1	0.066667	F5promoter,EPD
chr7	64501695	64501696	+	mm10_epd.17279	promoter	0	0	1	1	0	0	0	0	1	1	F5promoter,EPD
chr7	64501727	64501738	+	mm10_fantom5.136294	promoter	1	1	1	1	0	0	0	0	0	0	Gencode,F5promoter
chr7	64502039	64502048	+	mm10_fantom5.136295	promoter	1	1	1	1	0	0	0	0	0	0	Gencode,F5promoter
chr7	64502061	64502072	+	mm10_fantom5.136296	promoter	1	1	1	1	0	0	0	0	0	0	Gencode,F5promoter
chr7	64502076	64502085	+	mm10_fantom5.136297	promoter	1	1	1	1	0	0	0	0	0	0	Gencode,F5promoter
chr7	64502090	64502155	+	mm10_fantom5.136298	promoter	1	1	1	1	0	0	0	0	0	0	Gencode,F5promoter
chr7	64502157	64502176	+	mm10_fantom5.136299	promoter	1	1	1	1	0	0	0	0	0	0	Gencode,F5promoter
chr7	64502190	64502205	+	mm10_fantom5.136300	promoter	1	1	1	1	0	0	0	0	0	0	Gencode,F5promoter
chr7	64502719	64503081	.	mm10_enhancer.37363	enhancer	1	1	0	0	1	1	0	0	0	0	Gencode,F5enhancer,EPD
chr7	64505360	64505364	+	mm10_fantom5.136301	promoter	1	1	1	1	0	0	0	0	0	0	Gencode,F5promoter
chr7	64511784	64511791	+	mm10_fantom5.136302	promoter	1	1	1	1	0	0	0	0	0	0	Gencode,F5promoter
chr7	64515310	64515911	+	RP24-313L21.2	TEC	2	1	0	0	0	0	0	0	0	0	Gencode
chr7	64529424	64529896	+	RP24-313L21.1	TEC	2	1	0	0	0	0	0	0	0	0	Gencode
chr7	64552449	64552605	.	mm10_enhancer.37364	enhancer	1	1	0	0	1	1	0	0	0	0	Gencode,F5enhancer,EPD
chr7	64708282	64708462	.	mm10_enhancer.37365	enhancer	1	1	0	0	1	1	0	0	0	0	Gencode,F5enhancer,EPD
chr7	64753277	64753293	+	mm10_fantom5.136303	promoter	1	1	1	1	0	0	0	0	0	0	Gencode,F5promoter
chr7	64754074	64754085	+	mm10_fantom5.136304	promoter	0	0	1	1	0	0	0	0	0	0	F5promoter
chr7	64754109	64754120	+	mm10_fantom5.136305	promoter	0	0	1	1	0	0	0	0	0	0	F5promoter
chr7	64754420	64754424	+	mm10_fantom5.136306	promoter	0	0	1	1	0	0	0	0	0	0	F5promoter
chr7	64771010	64771174	.	mm10_enhancer.37366	enhancer	1	1	0	0	1	1	0	0	0	0	Gencode,F5enhancer,EPD
chr7	64839810	64840124	.	mm10_enhancer.37367	enhancer	1	1	0	0	1	1	0	0	0	0	Gencode,F5enhancer,EPD
chr7	64867051	64872997	-	Ndnl2	protein_coding	2	1	2	0.005382	0	0	0	0	1	0.000168	Gencode,F5promoter,EPD
chr7	64872959	64872987	-	mm10_fantom5.136307	promoter	2	1	1	1	0	0	0	0	1	0.035714	Gencode,F5promoter,EPD
chr7	64872969	64872970	-	mm10_epd.17280	promoter	2	1	1	1	0	0	0	0	1	1	Gencode,F5promoter,EPD
chr7	64872993	64873037	-	mm10_fantom5.136308	promoter	2	1	1	1	0	0	0	0	0	0	Gencode,F5promoter
chr7	64884482	64884500	.	mm10_enhancer.37368	enhancer	1	1	0	0	1	1	0	0	0	0	Gencode,F5enhancer,EPD
chr7	64907579	64907581	-	mm10_fantom5.136309	promoter	1	1	1	1	0	0	0	0	0	0	Gencode,F5promoter
chr7	64925582	64925611	-	mm10_fantom5.136310	promoter	1	1	1	1	0	0	0	0	0	0	Gencode,F5promoter
chr7	64956498	64956576	-	Gm25249	miRNA	2	1	0	0	0	0	0	0	0	0	Gencode
chr7	64971456	64971457	+	mm10_fantom5.136311	promoter	1	1	1	1	0	0	0	0	0	0	Gencode,F5promoter
chr7	65053045	65053180	.	mm10_enhancer.37369	enhancer	1	1	0	0	1	1	0	0	0	0	Gencode,F5enhancer,EPD
chr7	65064213	65064979	.	mm10_enhancer.37370	enhancer	1	1	0	0	1	1	0	0	0	0	Gencode,F5enhancer,EPD
chr7	65156505	65156561	-	mm10_fantom5.136312	promoter	1	1	1	1	0	0	0	0	0	0	Gencode,F5promoter
chr7	65165294	65165297	.	mm10_enhancer.37371	enhancer	0	0	0	0	1	1	0	0	0	0	F5enhancer
chr7	65170641	65171897	+	RP24-531C7.2	processed_pseudogene	1	1	0	0	0	0	0	0	0	0	Gencode
chr7	65173617	65174191	-	RP24-531C7.1	processed_pseudogene	1	1	0	0	0	0	0	0	0	0	Gencode
chr7	65212813	65213429	-	RP23-66E21.1	lincRNA	1	1	2	0.066558	0	0	0	0	0	0	Gencode,F5promoter
chr7	65213364	65213373	-	mm10_fantom5.136313	promoter	1	1	1	1	0	0	0	0	0	0	Gencode,F5promoter
chr7	65213397	65213442	-	mm10_fantom5.136314	promoter	1	0.711111	1	1	0	0	0	0	0	0	Gencode,F5promoter
chr7	65213444	65213449	-	mm10_fantom5.136315	promoter	0	0	1	1	0	0	0	0	0	0	F5promoter
chr7	65313977	65313981	-	mm10_fantom5.136316	promoter	1	1	1	1	0	0	0	0	0	0	Gencode,F5promoter
chr7	65338357	65338362	-	mm10_fantom5.136317	promoter	1	1	1	1	0	0	0	0	0	0	Gencode,F5promoter
chr7	65347554	65347557	-	mm10_fantom5.136318	promoter	1	1	1	1	0	0	0	0	0	0	Gencode,F5promoter
chr7	65364202	65364206	-	mm10_fantom5.136319	promoter	1	1	1	1	0	0	0	0	0	0	Gencode,F5promoter
chr7	65366371	65366782	-	RP23-128D11.6	TEC	2	1	0	0	0	0	0	0	0	0	Gencode
chr7	65367566	65367758	.	mm10_enhancer.37372	enhancer	1	1	0	0	1	1	0	0	0	0	Gencode,F5enhancer,EPD
chr7	65370874	65370884	-	mm10_fantom5.136320	promoter	1	1	1	1	0	0	0	0	0	0	Gencode,F5promoter
chr7	65370889	65370900	-	mm10_fantom5.136321	promoter	1	1	1	1	0	0	0	0	0	0	Gencode,F5promoter
chr7	65370908	65370948	-	mm10_fantom5.136322	promoter	1	1	1	1	0	0	1	0.275	0	0	Gencode,F5promoter,NAST
chr7	65370921	65370932	-	mm10_nast.13551	NAST	1	1	1	1	0	0	1	1	0	0	Gencode,F5promoter,NAST
chr7	65371210	65371287	-	mm10_fantom5.136323	promoter	1	1	1	1	0	0	0	0	1	0.012987	Gencode,F5promoter,EPD
chr7	65371268	65371269	-	mm10_epd.17281	promoter	1	1	1	1	0	0	0	0	1	1	Gencode,F5promoter,EPD
chr7	65371422	65371433	+	mm10_fantom5.136324	promoter	1	1	1	1	0	0	0	0	0	0	Gencode,F5promoter
chr7	65401846	65402165	+	RP23-128D11.4	processed_pseudogene	2	1	0	0	0	0	0	0	0	0	Gencode
chr7	65417215	65417545	.	mm10_enhancer.37373	enhancer	1	1	0	0	1	1	0	0	0	0	Gencode,F5enhancer,EPD
chr7	65421539	65421761	.	mm10_enhancer.37374	enhancer	1	1	0	0	1	1	0	0	0	0	Gencode,F5enhancer,EPD
chr7	65439685	65439822	.	mm10_enhancer.37375	enhancer	1	1	0	0	1	1	0	0	0	0	Gencode,F5enhancer,EPD
chr7	65452908	65452911	-	mm10_fantom5.136325	promoter	1	1	1	1	0	0	0	0	0	0	Gencode,F5promoter
chr7	65464786	65465028	.	mm10_enhancer.37376	enhancer	1	1	0	0	1	1	0	0	0	0	Gencode,F5enhancer,EPD
chr7	65467395	65467722	.	mm10_enhancer.37377	enhancer	1	1	0	0	1	1	0	0	0	0	Gencode,F5enhancer,EPD
chr7	65468410	65468486	.	mm10_enhancer.37378	enhancer	1	1	0	0	1	1	0	0	0	0	Gencode,F5enhancer,EPD
chr7	65469628	65470045	.	mm10_enhancer.37379	enhancer	1	1	0	0	1	1	0	0	0	0	Gencode,F5enhancer,EPD
chr7	65472206	65472209	+	mm10_fantom5.136326	promoter	1	1	1	1	0	0	0	0	0	0	Gencode,F5promoter
chr7	65479593	65481221	-	RP23-272E5.1	TEC	2	1	0	0	0	0	0	0	0	0	Gencode
chr7	65491002	65491386	.	mm10_enhancer.37380	enhancer	1	1	0	0	1	1	0	0	0	0	Gencode,F5enhancer,EPD
chr7	65527734	65527838	-	mm10_fantom5.136327	promoter	1	0.451923	1	1	0	0	0	0	0	0	Gencode,F5promoter
chr7	65624002	65624003	-	mm10_fantom5.136328	promoter	1	1	1	1	0	0	0	0	0	0	Gencode,F5promoter
chr7	65635925	65635930	-	mm10_fantom5.136329	promoter	0	0	1	1	0	0	0	0	0	0	F5promoter
chr7	65635955	65635958	-	mm10_fantom5.136330	promoter	0	0	1	1	0	0	0	0	0	0	F5promoter
chr7	65635962	65635973	-	mm10_fantom5.136331	promoter	0	0	1	1	0	0	0	0	0	0	F5promoter
chr7	65635981	65635993	-	mm10_fantom5.136332	promoter	0	0	1	1	0	0	0	0	0	0	F5promoter
chr7	65635994	65635998	-	mm10_fantom5.136333	promoter	0	0	1	1	0	0	0	0	0	0	F5promoter
chr7	65644870	65644878	+	mm10_fantom5.136334	promoter	0	0	1	1	0	0	0	0	0	0	F5promoter
chr7	65644884	65644911	+	mm10_fantom5.136335	promoter	1	0.518519	1	1	0	0	0	0	1	0.037037	Gencode,F5promoter,EPD
chr7	65644897	65644898	+	mm10_epd.17282	promoter	1	1	1	1	0	0	0	0	1	1	Gencode,F5promoter,EPD
chr7	65644918	65644932	+	mm10_fantom5.136336	promoter	1	1	1	1	0	0	0	0	0	0	Gencode,F5promoter
chr7	65693439	65693446	+	mm10_fantom5.136337	promoter	1	1	1	1	0	0	0	0	0	0	Gencode,F5promoter
chr7	65693447	65693477	+	mm10_fantom5.136338	promoter	1	1	1	1	0	0	1	0.633333	0	0	Gencode,F5promoter,NAST
chr7	65693452	65693471	+	mm10_nast.13552	NAST	1	1	1	1	0	0	1	1	0	0	Gencode,F5promoter,NAST
chr7	65784807	65784822	+	mm10_nast.13553	NAST	0	0	0	0	0	0	1	1	0	0	NAST
chr7	65784858	65785932	+	Gm7551	processed_pseudogene	1	1	0	0	0	0	0	0	0	0	Gencode
chr7	65802326	65802450	.	mm10_enhancer.37381	enhancer	0	0	0	0	1	1	0	0	0	0	F5enhancer
chr7	65803030	65803048	+	mm10_fantom5.136339	promoter	0	0	1	1	0	0	0	0	0	0	F5promoter
chr7	65803110	65806449	+	1810008I18Rik	lincRNA	1	1	8	0.023959	0	0	0	0	0	0	Gencode,F5promoter
chr7	65803900	65803918	+	mm10_fantom5.136340	promoter	1	1	1	1	0	0	0	0	0	0	Gencode,F5promoter
chr7	65803985	65803992	+	mm10_fantom5.136341	promoter	1	1	1	1	0	0	0	0	0	0	Gencode,F5promoter
chr7	65803994	65804003	+	mm10_fantom5.136342	promoter	1	1	1	1	0	0	0	0	0	0	Gencode,F5promoter
chr7	65804016	65804023	+	mm10_fantom5.136343	promoter	1	1	1	1	0	0	0	0	0	0	Gencode,F5promoter
chr7	65804024	65804038	+	mm10_fantom5.136344	promoter	1	1	1	1	0	0	0	0	0	0	Gencode,F5promoter
chr7	65804042	65804050	+	mm10_fantom5.136345	promoter	1	1	1	1	0	0	0	0	0	0	Gencode,F5promoter
chr7	65804061	65804062	+	mm10_fantom5.136346	promoter	1	1	1	1	0	0	0	0	0	0	Gencode,F5promoter
chr7	65804066	65804082	+	mm10_fantom5.136347	promoter	1	1	1	1	0	0	0	0	0	0	Gencode,F5promoter
chr7	65860791	65860802	.	mm10_enhancer.37382	enhancer	0	0	0	0	1	1	0	0	0	0	F5enhancer
chr7	65861005	65861992	-	Gm20684	bidirectional_promoter_lncrna	2	1	2	0.058764	1	0.269504	0	0	0	0	Gencode,F5promoter,F5enhancer
chr7	65861201	65861467	.	mm10_enhancer.37383	enhancer	1	1	0	0	1	1	0	0	0	0	Gencode,F5enhancer,EPD
chr7	65861834	65861882	+	mm10_fantom5.136348	promoter	2	1	1	1	0	0	0	0	0	0	Gencode,F5promoter
chr7	65861895	65861905	+	mm10_fantom5.136349	promoter	2	1	1	1	0	0	0	0	0	0	Gencode,F5promoter
chr7	65862126	65862140	+	mm10_fantom5.136350	promoter	1	1	1	1	0	0	0	0	1	0.071429	Gencode,F5promoter,EPD
chr7	65862133	65862134	+	mm10_epd.17283	promoter	1	1	1	1	0	0	0	0	1	1	Gencode,F5promoter,EPD
chr7	65862893	65863130	.	mm10_enhancer.37384	enhancer	1	1	1	0.012658	1	1	0	0	0	0	Gencode,F5promoter,F5enhancer
chr7	65863127	65863130	+	mm10_fantom5.136351	promoter	1	1	1	1	1	1	0	0	0	0	Gencode,F5promoter,F5enhancer
chr7	65879723	65879726	+	mm10_fantom5.136352	promoter	1	1	1	1	0	0	0	0	0	0	Gencode,F5promoter
chr7	65894278	65894301	-	mm10_fantom5.136353	promoter	1	1	1	1	0	0	0	0	0	0	Gencode,F5promoter
chr7	65958219	65958381	.	mm10_enhancer.37385	enhancer	1	1	0	0	1	1	0	0	0	0	Gencode,F5enhancer,EPD
chr7	65966099	65966208	.	mm10_enhancer.37386	enhancer	1	1	0	0	1	1	0	0	0	0	Gencode,F5enhancer,EPD
chr7	66049611	66049613	-	mm10_fantom5.136354	promoter	2	1	1	1	0	0	0	0	0	0	Gencode,F5promoter
chr7	66060528	66060597	+	mm10_fantom5.136355	promoter	2	1	1	1	0	0	1	0.101449	1	0.014493	Gencode,F5promoter,NAST,EPD
chr7	66060533	66060540	+	mm10_nast.13554	NAST	2	1	1	1	0	0	1	1	0	0	Gencode,F5promoter,NAST
chr7	66060540	66060541	+	mm10_epd.17284	promoter	2	1	1	1	0	0	0	0	1	1	Gencode,F5promoter,EPD
chr7	66060598	66060607	+	mm10_fantom5.136356	promoter	2	1	1	1	0	0	0	0	0	0	Gencode,F5promoter
chr7	66060774	66060787	+	mm10_fantom5.136357	promoter	2	1	1	1	0	0	0	0	0	0	Gencode,F5promoter
chr7	66078901	66079473	-	RP24-172H24.1	lincRNA	1	1	0	0	0	0	0	0	0	0	Gencode
chr7	66079643	66079703	+	mm10_fantom5.136358	promoter	1	0.916667	1	1	0	0	1	0.166667	1	0.016667	Gencode,F5promoter,NAST,EPD
chr7	66079648	66089405	+	Vimp	protein_coding	1	1	4	0.010659	0	0	1	0.001025	1	0.000102	Gencode,F5promoter,NAST,EPD
chr7	66079663	66079673	+	mm10_nast.13555	NAST	1	1	1	1	0	0	1	1	1	0.1	Gencode,F5promoter,NAST,EPD
chr7	66079666	66079667	+	mm10_epd.17285	promoter	1	1	1	1	0	0	1	1	1	1	Gencode,F5promoter,NAST,EPD
chr7	66079758	66079775	+	mm10_fantom5.136359	promoter	1	1	1	1	0	0	0	0	0	0	Gencode,F5promoter
chr7	66079778	66079798	+	mm10_fantom5.136360	promoter	1	1	1	1	0	0	0	0	0	0	Gencode,F5promoter
chr7	66079805	66079817	+	mm10_fantom5.136361	promoter	1	1	1	1	0	0	0	0	0	0	Gencode,F5promoter
chr7	66105989	66106318	.	mm10_enhancer.37387	enhancer	0	0	0	0	1	1	0	0	0	0	F5enhancer
chr7	66109450	66109473	+	mm10_fantom5.136362	promoter	0	0	1	1	0	0	0	0	0	0	F5promoter
chr7	66109474	66109505	+	mm10_fantom5.136363	promoter	0	0	1	1	0	0	0	0	1	0.032258	F5promoter,EPD
chr7	66109491	66109492	+	mm10_epd.17286	promoter	0	0	1	1	0	0	0	0	1	1	F5promoter,EPD
chr7	66109530	66109539	+	mm10_fantom5.136364	promoter	2	1	1	1	0	0	0	0	0	0	Gencode,F5promoter
chr7	66110817	66110824	.	mm10_enhancer.37388	enhancer	2	1	0	0	1	1	0	0	0	0	Gencode,F5enhancer,EPD
chr7	66111927	66111982	.	mm10_enhancer.37389	enhancer	2	1	0	0	1	1	0	0	0	0	Gencode,F5enhancer,EPD
chr7	66118998	66119372	.	mm10_enhancer.37390	enhancer	3	1	0	0	1	1	0	0	0	0	Gencode,F5enhancer,EPD
chr7	66119302	66119403	-	Gm23042	snRNA	3	1	0	0	1	0.693069	0	0	0	0	Gencode,F5enhancer,EPD
chr7	66121129	66121295	.	mm10_enhancer.37391	enhancer	2	1	0	0	1	1	0	0	0	0	Gencode,F5enhancer,EPD
chr7	66124673	66124951	.	mm10_enhancer.37392	enhancer	2	1	0	0	1	1	0	0	0	0	Gencode,F5enhancer,EPD
chr7	66126953	66127699	-	RP23-49I18.3	processed_pseudogene	3	1	0	0	0	0	0	0	0	0	Gencode
chr7	66135677	66135923	.	mm10_enhancer.37393	enhancer	2	1	0	0	1	1	0	0	0	0	Gencode,F5enhancer,EPD
chr7	66136429	66136786	.	mm10_enhancer.37394	enhancer	2	1	0	0	1	1	0	0	0	0	Gencode,F5enhancer,EPD
chr7	66140280	66140447	.	mm10_enhancer.37395	enhancer	2	1	0	0	1	1	0	0	0	0	Gencode,F5enhancer,EPD
chr7	66172901	66172917	+	mm10_fantom5.136365	promoter	2	1	1	1	0	0	0	0	0	0	Gencode,F5promoter
chr7	66174738	66174739	+	mm10_fantom5.136366	promoter	0	0	1	1	0	0	0	0	0	0	F5promoter
chr7	66175883	66176107	.	mm10_enhancer.37396	enhancer	0	0	0	0	1	1	0	0	0	0	F5enhancer
chr7	66176508	66176540	+	mm10_fantom5.136367	promoter	0	0	1	1	0	0	0	0	0	0	F5promoter
chr7	66179061	66179397	.	mm10_enhancer.37397	enhancer	0	0	0	0	1	1	0	0	0	0	F5enhancer
chr7	66180196	66180626	.	mm10_enhancer.37398	enhancer	0	0	0	0	1	1	0	0	0	0	F5enhancer
chr7	66190554	66190837	+	RP23-49I18.4	processed_pseudogene	1	1	0	0	0	0	0	0	0	0	Gencode
chr7	66196138	66196177	+	mm10_fantom5.136368	promoter	0	0	1	1	0	0	0	0	0	0	F5promoter
chr7	66196637	66196824	.	mm10_enhancer.37399	enhancer	0	0	0	0	1	1	0	0	0	0	F5enhancer
chr7	66199567	66199926	.	mm10_enhancer.37400	enhancer	0	0	0	0	1	1	0	0	0	0	F5enhancer
chr7	66200882	66200975	.	mm10_enhancer.37401	enhancer	0	0	0	0	1	1	0	0	0	0	F5enhancer
chr7	66209967	66210268	.	mm10_enhancer.37402	enhancer	0	0	0	0	1	1	0	0	0	0	F5enhancer
chr7	66212935	66213127	.	mm10_enhancer.37403	enhancer	0	0	0	0	1	1	0	0	0	0	F5enhancer
chr7	66225963	66226168	.	mm10_enhancer.37404	enhancer	0	0	0	0	1	1	0	0	0	0	F5enhancer
chr7	66230335	66230585	.	mm10_enhancer.37405	enhancer	1	1	0	0	1	1	0	0	0	0	Gencode,F5enhancer,EPD
chr7	66233313	66233693	.	mm10_enhancer.37406	enhancer	1	1	0	0	1	1	0	0	0	0	Gencode,F5enhancer,EPD
chr7	66247199	66247540	.	mm10_enhancer.37407	enhancer	1	1	0	0	1	1	0	0	0	0	Gencode,F5enhancer,EPD
chr7	66293115	66293358	.	mm10_enhancer.37408	enhancer	1	1	0	0	1	1	0	0	0	0	Gencode,F5enhancer,EPD
chr7	66297515	66297574	.	mm10_enhancer.37409	enhancer	1	1	0	0	1	1	0	0	0	0	Gencode,F5enhancer,EPD
chr7	66324527	66324531	+	mm10_fantom5.136369	promoter	1	1	1	1	0	0	0	0	0	0	Gencode,F5promoter
chr7	66332538	66332554	-	mm10_fantom5.136370	promoter	1	1	1	1	0	0	0	0	0	0	Gencode,F5promoter
chr7	66337139	66337175	-	mm10_fantom5.136371	promoter	1	1	1	1	0	0	0	0	0	0	Gencode,F5promoter
chr7	66337615	66337655	-	mm10_fantom5.136372	promoter	1	1	1	1	0	0	0	0	0	0	Gencode,F5promoter
chr7	66369010	66369323	.	mm10_enhancer.37411	enhancer	2	1	0	0	1	1	0	0	0	0	Gencode,F5enhancer,EPD
chr7	66370391	66370481	-	Gm23957	rRNA	3	1	0	0	0	0	0	0	0	0	Gencode
chr7	66377213	66377252	-	mm10_fantom5.136373	promoter	2	1	1	1	0	0	0	0	0	0	Gencode,F5promoter
chr7	66378039	66378042	-	mm10_fantom5.136374	promoter	2	1	1	1	0	0	0	0	0	0	Gencode,F5promoter
chr7	66379620	66379892	.	mm10_enhancer.37412	enhancer	2	1	0	0	1	1	0	0	0	0	Gencode,F5enhancer,EPD
chr7	66381666	66381724	-	Mir7057	miRNA	3	1	0	0	0	0	0	0	0	0	Gencode
chr7	66382950	66383242	.	mm10_enhancer.37413	enhancer	2	1	0	0	1	1	0	0	0	0	Gencode,F5enhancer,EPD
chr7	66384185	66384482	.	mm10_enhancer.37414	enhancer	2	1	0	0	1	1	0	0	0	0	Gencode,F5enhancer,EPD
chr7	66388286	66388341	-	mm10_fantom5.136375	promoter	1	1	1	1	0	0	1	0.054545	1	0.018182	Gencode,F5promoter,NAST,EPD
chr7	66388305	66388308	-	mm10_nast.13556	NAST	1	1	1	1	0	0	1	1	1	0.333333	Gencode,F5promoter,NAST,EPD
chr7	66388307	66388308	-	mm10_epd.17287	promoter	1	1	1	1	0	0	1	1	1	1	Gencode,F5promoter,NAST,EPD
chr7	66427469	66427483	-	mm10_fantom5.136376	promoter	1	1	1	1	0	0	0	0	1	0.071429	Gencode,F5promoter,EPD
chr7	66427476	66427477	-	mm10_epd.17288	promoter	1	1	1	1	0	0	0	0	1	1	Gencode,F5promoter,EPD
chr7	66450488	66450611	.	mm10_enhancer.37415	enhancer	0	0	0	0	1	1	0	0	0	0	F5enhancer
chr7	66542182	66542183	-	mm10_nast.13557	NAST	0	0	0	0	0	0	1	1	0	0	NAST
chr7	66580718	66580780	.	mm10_enhancer.37416	enhancer	0	0	0	0	1	1	0	0	0	0	F5enhancer
chr7	66684294	66684299	-	mm10_fantom5.136377	promoter	1	1	1	1	0	0	0	0	0	0	Gencode,F5promoter
chr7	66689474	66689491	-	mm10_fantom5.136378	promoter	1	1	1	1	0	0	0	0	0	0	Gencode,F5promoter
chr7	66689500	66689525	-	mm10_fantom5.136379	promoter	1	1	1	1	0	0	0	0	1	0.04	Gencode,F5promoter,EPD
chr7	66689514	66689515	-	mm10_epd.17289	promoter	1	1	1	1	0	0	0	0	1	1	Gencode,F5promoter,EPD
chr7	66689551	66689569	-	mm10_fantom5.136380	promoter	1	1	1	1	0	0	1	0.777778	0	0	Gencode,F5promoter,NAST
chr7	66689555	66689572	-	mm10_nast.13558	NAST	1	1	1	0.823529	0	0	1	1	0	0	Gencode,F5promoter,NAST
chr7	66689589	66689603	-	mm10_fantom5.136381	promoter	1	0.5	1	1	0	0	0	0	0	0	Gencode,F5promoter
chr7	66689613	66689624	-	mm10_fantom5.136382	promoter	0	0	1	1	0	0	0	0	0	0	F5promoter
chr7	66689915	66689980	+	mm10_fantom5.136383	promoter	1	1	1	1	0	0	0	0	0	0	Gencode,F5promoter
chr7	66731413	66731510	.	mm10_enhancer.37417	enhancer	0	0	0	0	1	1	0	0	0	0	F5enhancer
chr7	66733478	66733488	-	mm10_fantom5.136384	promoter	0	0	1	1	0	0	0	0	0	0	F5promoter
chr7	66733558	66733585	+	mm10_fantom5.136385	promoter	0	0	1	1	0	0	0	0	0	0	F5promoter
chr7	66733593	66733624	+	mm10_fantom5.136386	promoter	0	0	1	1	0	0	0	0	0	0	F5promoter
chr7	66743615	66743624	+	mm10_fantom5.136387	promoter	1	1	1	1	0	0	0	0	0	0	Gencode,F5promoter
chr7	66743636	66743646	+	mm10_fantom5.136388	promoter	1	1	1	1	0	0	0	0	0	0	Gencode,F5promoter
chr7	66743648	66743674	+	mm10_fantom5.136389	promoter	1	1	1	1	0	0	0	0	0	0	Gencode,F5promoter
chr7	66743687	66743706	+	mm10_fantom5.136390	promoter	1	1	1	1	0	0	0	0	1	0.052632	Gencode,F5promoter,EPD
chr7	66743696	66743697	+	mm10_epd.17290	promoter	1	1	1	1	0	0	0	0	1	1	Gencode,F5promoter,EPD
chr7	66743717	66743724	+	mm10_fantom5.136391	promoter	1	1	1	1	0	0	0	0	0	0	Gencode,F5promoter
chr7	66822202	66822206	+	mm10_fantom5.136392	promoter	1	1	1	1	0	0	0	0	0	0	Gencode,F5promoter
chr7	66838403	66838533	.	mm10_enhancer.37418	enhancer	0	0	0	0	1	1	0	0	0	0	F5enhancer
chr7	66839726	66839750	+	mm10_fantom5.136393	promoter	1	0.666667	1	1	0	0	0	0	1	0.041667	Gencode,F5promoter,EPD
chr7	66839734	66839735	+	mm10_epd.17291	promoter	1	1	1	1	0	0	0	0	1	1	Gencode,F5promoter,EPD
chr7	66839752	66839770	+	mm10_fantom5.136394	promoter	1	1	1	1	0	0	0	0	0	0	Gencode,F5promoter
chr7	66982156	66982384	.	mm10_enhancer.37419	enhancer	1	1	0	0	1	1	0	0	0	0	Gencode,F5enhancer,EPD
chr7	67044222	67044399	.	mm10_enhancer.37420	enhancer	1	1	2	0.19209	1	1	0	0	0	0	Gencode,F5promoter,F5enhancer
chr7	67044307	67044331	-	mm10_fantom5.136395	promoter	1	1	1	1	1	1	0	0	0	0	Gencode,F5promoter,F5enhancer
chr7	67044334	67044344	-	mm10_fantom5.136396	promoter	1	1	1	1	1	1	0	0	0	0	Gencode,F5promoter,F5enhancer
chr7	67083144	67083160	+	mm10_nast.13559	NAST	1	1	0	0	0	0	1	1	0	0	Gencode,NAST
chr7	67152721	67152757	-	mm10_fantom5.136397	promoter	0	0	1	1	0	0	0	0	0	0	F5promoter
chr7	67167278	67167282	+	mm10_fantom5.136398	promoter	0	0	1	1	0	0	0	0	0	0	F5promoter
chr7	67206670	67206861	.	mm10_enhancer.37421	enhancer	1	1	0	0	1	1	0	0	0	0	Gencode,F5enhancer,EPD
chr7	67212387	67212390	+	mm10_fantom5.136399	promoter	1	1	1	1	0	0	0	0	0	0	Gencode,F5promoter
chr7	67222412	67222434	-	mm10_fantom5.136400	promoter	1	1	1	1	0	0	0	0	0	0	Gencode,F5promoter
chr7	67222574	67222635	+	mm10_fantom5.136401	promoter	1	1	1	1	0	0	0	0	1	0.016393	Gencode,F5promoter,EPD
chr7	67222607	67222608	+	mm10_epd.17292	promoter	1	1	1	1	0	0	0	0	1	1	Gencode,F5promoter,EPD
chr7	67234585	67234596	-	mm10_fantom5.136402	promoter	1	1	1	1	0	0	0	0	0	0	Gencode,F5promoter
chr7	67239374	67239405	-	mm10_fantom5.136403	promoter	1	1	1	1	0	0	0	0	0	0	Gencode,F5promoter
chr7	67255195	67255234	-	mm10_fantom5.136404	promoter	1	1	1	1	0	0	0	0	0	0	Gencode,F5promoter
chr7	67255297	67255304	-	mm10_fantom5.136405	promoter	1	1	1	1	0	0	0	0	0	0	Gencode,F5promoter
chr7	67266008	67266031	-	mm10_fantom5.136406	promoter	1	1	1	1	0	0	0	0	0	0	Gencode,F5promoter
chr7	67280595	67280612	-	mm10_fantom5.136407	promoter	1	1	1	1	0	0	0	0	0	0	Gencode,F5promoter
chr7	67280638	67280666	-	mm10_fantom5.136408	promoter	1	1	1	1	0	0	0	0	0	0	Gencode,F5promoter
chr7	67290951	67290996	-	mm10_fantom5.136409	promoter	1	1	1	1	0	0	0	0	0	0	Gencode,F5promoter
chr7	67293462	67293465	-	mm10_fantom5.136410	promoter	1	1	1	1	0	0	0	0	0	0	Gencode,F5promoter
chr7	67295542	67295561	-	mm10_nast.13560	NAST	1	1	0	0	0	0	1	1	0	0	Gencode,NAST
chr7	67316831	67316841	-	mm10_fantom5.136411	promoter	1	1	1	1	0	0	0	0	0	0	Gencode,F5promoter
chr7	67335250	67335254	-	mm10_fantom5.136412	promoter	1	1	1	1	0	0	0	0	0	0	Gencode,F5promoter
chr7	67337406	67337436	-	mm10_fantom5.136413	promoter	1	1	1	1	1	1	0	0	0	0	Gencode,F5promoter,F5enhancer
chr7	67337406	67337825	.	mm10_enhancer.37422	enhancer	1	1	1	0.071599	1	1	0	0	0	0	Gencode,F5promoter,F5enhancer
chr7	67338534	67338538	-	mm10_fantom5.136414	promoter	1	1	1	1	0	0	0	0	0	0	Gencode,F5promoter
chr7	67342048	67342434	.	mm10_enhancer.37423	enhancer	1	1	0	0	1	1	0	0	0	0	Gencode,F5enhancer,EPD
chr7	67363448	67363452	-	mm10_fantom5.136415	promoter	1	1	1	1	0	0	0	0	0	0	Gencode,F5promoter
chr7	67370025	67370029	-	mm10_fantom5.136416	promoter	1	1	1	1	0	0	0	0	0	0	Gencode,F5promoter
chr7	67372772	67372845	-	mm10_fantom5.136417	promoter	1	1	1	1	0	0	2	0.219178	1	0.013699	Gencode,F5promoter,NAST,EPD
chr7	67372826	67372832	-	mm10_nast.13561	NAST	1	1	1	1	0	0	1	1	1	0.166667	Gencode,F5promoter,NAST,EPD
chr7	67372828	67372829	-	mm10_epd.17293	promoter	1	1	1	1	0	0	1	1	1	1	Gencode,F5promoter,NAST,EPD
chr7	67372832	67372842	-	mm10_nast.13562	NAST	1	1	1	1	0	0	1	1	0	0	Gencode,F5promoter,NAST
chr7	67372846	67372857	-	mm10_fantom5.136418	promoter	1	1	1	1	0	0	0	0	0	0	Gencode,F5promoter
chr7	67372862	67372871	-	mm10_fantom5.136419	promoter	0	0	1	1	0	0	0	0	0	0	F5promoter
chr7	67373096	67373126	-	mm10_fantom5.136420	promoter	0	0	1	1	0	0	0	0	0	0	F5promoter
chr7	67373160	67373178	+	mm10_fantom5.136421	promoter	0	0	1	1	0	0	0	0	0	0	F5promoter
chr7	67373192	67373244	-	mm10_fantom5.136422	promoter	0	0	1	1	0	0	0	0	0	0	F5promoter
chr7	67374050	67374241	.	mm10_enhancer.37424	enhancer	0	0	0	0	1	1	0	0	0	0	F5enhancer
chr7	67418002	67418003	+	mm10_nast.13563	NAST	0	0	0	0	0	0	1	1	0	0	NAST
chr7	67421270	67421300	+	mm10_fantom5.136423	promoter	0	0	1	1	0	0	0	0	0	0	F5promoter
chr7	67421330	67421346	+	mm10_fantom5.136424	promoter	0	0	1	1	0	0	0	0	0	0	F5promoter
chr7	67421954	67422099	.	mm10_enhancer.37425	enhancer	0	0	0	0	1	1	0	0	0	0	F5enhancer
chr7	67425305	67425394	.	mm10_enhancer.37426	enhancer	0	0	0	0	1	1	0	0	0	0	F5enhancer
chr7	67425655	67425886	.	mm10_enhancer.37427	enhancer	0	0	0	0	1	1	0	0	0	0	F5enhancer
chr7	67430986	67431114	.	mm10_enhancer.37428	enhancer	0	0	0	0	1	1	0	0	0	0	F5enhancer
chr7	67436820	67436875	.	mm10_enhancer.37429	enhancer	0	0	0	0	1	1	0	0	0	0	F5enhancer
chr7	67442320	67442596	.	mm10_enhancer.37430	enhancer	0	0	0	0	1	1	0	0	0	0	F5enhancer
chr7	67444822	67445055	.	mm10_enhancer.37431	enhancer	0	0	0	0	1	1	0	0	0	0	F5enhancer
chr7	67445895	67446107	.	mm10_enhancer.37432	enhancer	0	0	0	0	1	1	0	0	0	0	F5enhancer
chr7	67459858	67460211	.	mm10_enhancer.37433	enhancer	0	0	0	0	1	1	0	0	0	0	F5enhancer
chr7	67461926	67462371	.	mm10_enhancer.37434	enhancer	0	0	0	0	1	1	0	0	0	0	F5enhancer
chr7	67462768	67462926	.	mm10_enhancer.37435	enhancer	0	0	0	0	1	1	0	0	0	0	F5enhancer
chr7	67463752	67463968	.	mm10_enhancer.37436	enhancer	0	0	0	0	1	1	0	0	0	0	F5enhancer
chr7	67464724	67464877	.	mm10_enhancer.37437	enhancer	0	0	0	0	1	1	0	0	0	0	F5enhancer
chr7	67495063	67495067	+	mm10_fantom5.136425	promoter	0	0	1	1	0	0	0	0	0	0	F5promoter
chr7	67528448	67528593	.	mm10_enhancer.37438	enhancer	1	1	0	0	1	1	0	0	0	0	Gencode,F5enhancer,EPD
chr7	67528973	67528996	-	mm10_fantom5.136426	promoter	1	1	1	1	0	0	0	0	0	0	Gencode,F5promoter
chr7	67562067	67562415	.	mm10_enhancer.37439	enhancer	1	1	0	0	1	1	0	0	0	0	Gencode,F5enhancer,EPD
chr7	67565304	67565505	.	mm10_enhancer.37440	enhancer	1	1	0	0	1	1	0	0	0	0	Gencode,F5enhancer,EPD
chr7	67570566	67570703	-	Gm23233	snoRNA	2	1	0	0	0	0	0	0	0	0	Gencode
chr7	67615595	67615617	.	mm10_enhancer.37441	enhancer	1	1	0	0	1	1	0	0	0	0	Gencode,F5enhancer,EPD
chr7	67619977	67619997	-	mm10_fantom5.136427	promoter	1	1	1	1	0	0	1	0.5	0	0	Gencode,F5promoter,NAST
chr7	67619980	67619990	-	mm10_nast.13564	NAST	1	1	1	1	0	0	1	1	0	0	Gencode,F5promoter,NAST
chr7	67620016	67620028	-	mm10_fantom5.136428	promoter	1	1	1	1	0	0	0	0	0	0	Gencode,F5promoter
chr7	67645195	67645273	-	mm10_fantom5.136429	promoter	1	0.935897	1	1	0	0	1	0.089744	1	0.012821	Gencode,F5promoter,NAST,EPD
chr7	67645200	67645207	-	mm10_nast.13565	NAST	1	1	1	1	0	0	1	1	0	0	Gencode,F5promoter,NAST
chr7	67645230	67645231	-	mm10_epd.17294	promoter	1	1	1	1	0	0	0	0	1	1	Gencode,F5promoter,EPD
chr7	67645280	67645332	-	mm10_fantom5.136430	promoter	0	0	1	1	0	0	0	0	0	0	F5promoter
chr7	67645429	67645461	+	mm10_fantom5.136431	promoter	0	0	1	1	0	0	0	0	0	0	F5promoter
chr7	67645469	67645506	+	mm10_fantom5.136432	promoter	0	0	1	1	0	0	0	0	0	0	F5promoter
chr7	67647405	67647456	+	mm10_fantom5.136433	promoter	1	0.921569	1	1	0	0	0	0	1	0.019608	Gencode,F5promoter,EPD
chr7	67647428	67647429	+	mm10_epd.17295	promoter	1	1	1	1	0	0	0	0	1	1	Gencode,F5promoter,EPD
chr7	67647458	67647482	+	mm10_fantom5.136434	promoter	1	1	1	1	0	0	1	0.125	0	0	Gencode,F5promoter,NAST
chr7	67647478	67647481	+	mm10_nast.13566	NAST	1	1	1	1	0	0	1	1	0	0	Gencode,F5promoter,NAST
chr7	67647484	67647557	+	mm10_fantom5.136435	promoter	1	1	1	1	0	0	0	0	0	0	Gencode,F5promoter
chr7	67647570	67647583	+	mm10_fantom5.136436	promoter	1	1	1	1	0	0	0	0	0	0	Gencode,F5promoter
chr7	67655146	67655181	+	mm10_fantom5.136437	promoter	1	1	1	1	0	0	0	0	0	0	Gencode,F5promoter
chr7	67655414	67655442	+	mm10_fantom5.136438	promoter	1	1	1	1	0	0	0	0	0	0	Gencode,F5promoter
chr7	67660856	67660904	+	mm10_fantom5.136439	promoter	1	1	1	1	0	0	0	0	0	0	Gencode,F5promoter
chr7	67660916	67660923	+	mm10_fantom5.136440	promoter	1	1	1	1	0	0	0	0	0	0	Gencode,F5promoter
chr7	67665505	67665760	.	mm10_enhancer.37442	enhancer	1	1	0	0	1	1	0	0	0	0	Gencode,F5enhancer,EPD
chr7	67679053	67679070	+	mm10_fantom5.136441	promoter	1	1	1	1	0	0	0	0	0	0	Gencode,F5promoter
chr7	67679107	67679117	+	mm10_fantom5.136442	promoter	1	1	1	1	0	0	0	0	0	0	Gencode,F5promoter
chr7	67679248	67679261	+	mm10_fantom5.136443	promoter	1	1	1	1	0	0	0	0	0	0	Gencode,F5promoter
chr7	67716314	67716659	.	mm10_enhancer.37443	enhancer	1	1	0	0	1	1	0	0	0	0	Gencode,F5enhancer,EPD
chr7	67720184	67720189	-	mm10_fantom5.136444	promoter	1	1	1	1	0	0	0	0	0	0	Gencode,F5promoter
chr7	67736524	67736547	-	mm10_fantom5.136445	promoter	1	1	1	1	0	0	0	0	0	0	Gencode,F5promoter
chr7	67757621	67757626	-	mm10_fantom5.136446	promoter	1	1	1	1	0	0	0	0	0	0	Gencode,F5promoter
chr7	67759505	67759514	-	mm10_nast.13567	NAST	1	1	0	0	0	0	1	1	0	0	Gencode,NAST
chr7	67759735	67759759	-	mm10_fantom5.136447	promoter	1	0.291667	1	1	0	0	0	0	1	0.041667	Gencode,F5promoter,EPD
chr7	67759741	67759742	-	mm10_epd.17296	promoter	1	1	1	1	0	0	0	0	1	1	Gencode,F5promoter,EPD
chr7	67759764	67759779	-	mm10_fantom5.136448	promoter	0	0	1	1	0	0	0	0	0	0	F5promoter
chr7	67778409	67778530	-	Gm23844	miRNA	1	1	0	0	0	0	0	0	0	0	Gencode
chr7	67782776	67783781	-	Gm7583	processed_pseudogene	1	1	0	0	0	0	0	0	0	0	Gencode
chr7	67803489	67803532	-	mm10_fantom5.136449	promoter	1	0.162791	1	1	0	0	0	0	0	0	Gencode,F5promoter
chr7	67843340	67843634	.	mm10_enhancer.37444	enhancer	0	0	0	0	1	1	0	0	0	0	F5enhancer
chr7	67849236	67849375	.	mm10_enhancer.37445	enhancer	0	0	0	0	1	1	0	0	0	0	F5enhancer
chr7	67878387	67878598	.	mm10_enhancer.37446	enhancer	0	0	0	0	1	1	0	0	0	0	F5enhancer
chr7	67937139	67937149	+	mm10_fantom5.136450	promoter	0	0	1	1	0	0	0	0	0	0	F5promoter
chr7	67950140	67950463	.	mm10_enhancer.37447	enhancer	0	0	1	0.012384	1	1	0	0	0	0	F5promoter,F5enhancer,NAST
chr7	67950226	67950230	+	mm10_fantom5.136451	promoter	0	0	1	1	1	1	0	0	0	0	F5promoter,F5enhancer,NAST
chr7	67950925	67951208	.	mm10_enhancer.37448	enhancer	0	0	0	0	1	1	0	0	0	0	F5enhancer
chr7	67951769	67951772	+	mm10_fantom5.136452	promoter	0	0	1	1	0	0	0	0	0	0	F5promoter
chr7	67951857	67951910	+	mm10_fantom5.136453	promoter	0	0	1	1	0	0	0	0	0	0	F5promoter
chr7	67952004	67952065	+	mm10_fantom5.136454	promoter	0	0	1	1	0	0	0	0	0	0	F5promoter
chr7	67952082	67952092	+	mm10_fantom5.136455	promoter	0	0	1	1	0	0	0	0	0	0	F5promoter
chr7	67952369	67952428	+	mm10_fantom5.136456	promoter	0	0	1	1	0	0	0	0	1	0.016949	F5promoter,EPD
chr7	67952395	67952396	+	mm10_epd.17297	promoter	0	0	1	1	0	0	0	0	1	1	F5promoter,EPD
chr7	67952435	67952450	+	mm10_fantom5.136457	promoter	0	0	1	1	0	0	0	0	0	0	F5promoter
chr7	67952817	67952828	+	mm10_fantom5.136458	promoter	0	0	1	1	0	0	0	0	0	0	F5promoter
chr7	67952877	67952922	+	mm10_fantom5.136459	promoter	1	1	1	1	0	0	1	0.066667	0	0	Gencode,F5promoter,NAST
chr7	67952899	67952902	+	mm10_nast.13568	NAST	1	1	1	1	0	0	1	1	0	0	Gencode,F5promoter,NAST
chr7	67952949	67952958	-	mm10_fantom5.136460	promoter	1	1	1	1	0	0	0	0	0	0	Gencode,F5promoter
chr7	67954001	67954172	.	mm10_enhancer.37449	enhancer	1	1	0	0	1	1	0	0	0	0	Gencode,F5enhancer,EPD
chr7	67958326	67958330	+	mm10_fantom5.136461	promoter	1	1	1	1	0	0	0	0	0	0	Gencode,F5promoter
chr7	67998217	67998220	+	mm10_fantom5.136462	promoter	1	1	1	1	0	0	0	0	0	0	Gencode,F5promoter
chr7	68004685	68005009	.	mm10_enhancer.37450	enhancer	1	1	0	0	1	1	0	0	0	0	Gencode,F5enhancer,EPD
chr7	68021870	68022207	.	mm10_enhancer.37451	enhancer	1	1	0	0	1	1	0	0	0	0	Gencode,F5enhancer,EPD
chr7	68055148	68055150	+	mm10_nast.13569	NAST	1	1	0	0	0	0	1	1	0	0	Gencode,NAST
chr7	68059103	68059107	+	mm10_fantom5.136463	promoter	1	1	1	1	0	0	0	0	0	0	Gencode,F5promoter
chr7	68070761	68071159	.	mm10_enhancer.37452	enhancer	1	1	0	0	1	1	0	0	0	0	Gencode,F5enhancer,EPD
chr7	68081139	68081144	+	mm10_fantom5.136464	promoter	1	1	1	1	0	0	0	0	0	0	Gencode,F5promoter
chr7	68085557	68085863	.	mm10_enhancer.37453	enhancer	1	1	0	0	1	1	0	0	0	0	Gencode,F5enhancer,EPD
chr7	68102299	68102303	+	mm10_fantom5.136465	promoter	1	1	1	1	0	0	0	0	0	0	Gencode,F5promoter
chr7	68104155	68104159	+	mm10_fantom5.136466	promoter	1	1	1	1	0	0	0	0	0	0	Gencode,F5promoter
chr7	68119756	68119774	.	mm10_enhancer.37454	enhancer	1	1	0	0	1	1	0	0	0	0	Gencode,F5enhancer,EPD
chr7	68124001	68124372	.	mm10_enhancer.37455	enhancer	1	1	0	0	1	1	0	0	0	0	Gencode,F5enhancer,EPD
chr7	68127413	68127554	.	mm10_enhancer.37456	enhancer	1	1	0	0	1	1	0	0	0	0	Gencode,F5enhancer,EPD
chr7	68129018	68129753	.	mm10_enhancer.37457	enhancer	1	1	0	0	1	1	0	0	0	0	Gencode,F5enhancer,EPD
chr7	68130009	68130462	.	mm10_enhancer.37458	enhancer	1	1	0	0	1	1	0	0	0	0	Gencode,F5enhancer,EPD
chr7	68133785	68133792	+	mm10_fantom5.136467	promoter	1	1	1	1	0	0	0	0	0	0	Gencode,F5promoter
chr7	68133805	68133812	+	mm10_fantom5.136468	promoter	1	1	1	1	0	0	0	0	0	0	Gencode,F5promoter
chr7	68133832	68133842	+	mm10_fantom5.136469	promoter	1	1	1	1	0	0	0	0	0	0	Gencode,F5promoter
chr7	68148564	68148582	+	mm10_fantom5.136470	promoter	1	1	1	1	0	0	0	0	1	0.055556	Gencode,F5promoter,EPD
chr7	68148570	68148571	+	mm10_epd.17298	promoter	1	1	1	1	0	0	0	0	1	1	Gencode,F5promoter,EPD
chr7	68148583	68148594	+	mm10_fantom5.136471	promoter	1	1	1	1	0	0	0	0	0	0	Gencode,F5promoter
chr7	68148961	68148965	+	mm10_fantom5.136472	promoter	1	1	1	1	0	0	0	0	0	0	Gencode,F5promoter
chr7	68149831	68149850	-	mm10_fantom5.136473	promoter	1	1	1	1	0	0	0	0	0	0	Gencode,F5promoter
chr7	68154710	68155053	.	mm10_enhancer.37459	enhancer	1	1	0	0	1	1	0	0	0	0	Gencode,F5enhancer,EPD
chr7	68157577	68157605	-	mm10_fantom5.136474	promoter	1	1	1	1	0	0	0	0	0	0	Gencode,F5promoter
chr7	68189564	68189586	+	mm10_fantom5.136475	promoter	1	1	1	1	0	0	0	0	0	0	Gencode,F5promoter
chr7	68189912	68189923	+	mm10_fantom5.136476	promoter	1	1	1	1	0	0	0	0	0	0	Gencode,F5promoter
chr7	68190032	68190065	+	mm10_fantom5.136477	promoter	1	1	1	1	0	0	0	0	0	0	Gencode,F5promoter
chr7	68226579	68226591	+	mm10_fantom5.136478	promoter	1	1	1	1	0	0	0	0	0	0	Gencode,F5promoter
chr7	68226616	68226655	+	mm10_fantom5.136479	promoter	1	1	1	1	0	0	0	0	0	0	Gencode,F5promoter
chr7	68228109	68228122	+	mm10_fantom5.136480	promoter	0	0	1	1	0	0	0	0	0	0	F5promoter
chr7	68230295	68230302	+	mm10_fantom5.136481	promoter	0	0	1	1	0	0	0	0	0	0	F5promoter
chr7	68239662	68239801	.	mm10_enhancer.37460	enhancer	1	1	0	0	1	1	0	0	0	0	Gencode,F5enhancer,EPD
chr7	68249583	68249589	-	mm10_fantom5.136482	promoter	1	1	1	1	1	1	0	0	0	0	Gencode,F5promoter,F5enhancer
chr7	68249583	68249733	.	mm10_enhancer.37461	enhancer	1	1	1	0.04	1	1	0	0	0	0	Gencode,F5promoter,F5enhancer
chr7	68250049	68250053	-	mm10_nast.13570	NAST	1	1	0	0	0	0	1	1	0	0	Gencode,NAST
chr7	68250342	68250803	.	mm10_enhancer.37462	enhancer	1	1	2	0.0282	1	1	0	0	0	0	Gencode,F5promoter,F5enhancer
chr7	68250513	68250520	-	mm10_fantom5.136483	promoter	1	1	1	1	1	1	0	0	0	0	Gencode,F5promoter,F5enhancer
chr7	68250797	68250803	+	mm10_fantom5.136484	promoter	1	1	1	1	1	1	0	0	0	0	Gencode,F5promoter,F5enhancer
chr7	68263152	68263512	.	mm10_enhancer.37463	enhancer	1	1	0	0	1	1	0	0	0	0	Gencode,F5enhancer,EPD
chr7	68263762	68263769	+	mm10_fantom5.136485	promoter	1	1	1	1	0	0	0	0	0	0	Gencode,F5promoter
chr7	68264201	68264232	-	mm10_fantom5.136486	promoter	1	1	1	1	0	0	0	0	1	0.032258	Gencode,F5promoter,EPD
chr7	68264225	68264226	-	mm10_epd.17299	promoter	1	1	1	1	0	0	0	0	1	1	Gencode,F5promoter,EPD
chr7	68264581	68264596	-	mm10_fantom5.136487	promoter	0	0	1	1	0	0	0	0	0	0	F5promoter
chr7	68264600	68264622	-	mm10_fantom5.136488	promoter	0	0	1	1	0	0	0	0	0	0	F5promoter
chr7	68264644	68264653	-	mm10_fantom5.136489	promoter	0	0	1	1	0	0	0	0	0	0	F5promoter
chr7	68264845	68264856	+	mm10_fantom5.136490	promoter	0	0	1	1	0	0	0	0	0	0	F5promoter
chr7	68265477	68265507	-	mm10_fantom5.136491	promoter	0	0	1	1	0	0	0	0	0	0	F5promoter
chr7	68269147	68269161	.	mm10_enhancer.37464	enhancer	1	1	0	0	1	1	0	0	0	0	Gencode,F5enhancer,EPD
chr7	68274517	68274522	+	mm10_fantom5.136492	promoter	2	1	1	1	0	0	0	0	0	0	Gencode,F5promoter
chr7	68275107	68275120	-	mm10_fantom5.136493	promoter	2	1	1	1	0	0	0	0	0	0	Gencode,F5promoter
chr7	68275868	68275879	+	mm10_fantom5.136494	promoter	2	1	1	1	0	0	0	0	0	0	Gencode,F5promoter
chr7	68275957	68275958	+	mm10_nast.13571	NAST	2	1	0	0	0	0	1	1	0	0	Gencode,NAST
chr7	68275964	68275966	+	mm10_fantom5.136495	promoter	2	1	1	1	0	0	0	0	0	0	Gencode,F5promoter
chr7	68275970	68276025	+	mm10_fantom5.136496	promoter	2	1	1	1	0	0	2	0.272727	0	0	Gencode,F5promoter,NAST
chr7	68275975	68275987	+	mm10_nast.13572	NAST	2	1	1	1	0	0	1	1	0	0	Gencode,F5promoter,NAST
chr7	68276005	68276008	+	mm10_nast.13573	NAST	2	1	1	1	0	0	1	1	0	0	Gencode,F5promoter,NAST
chr7	68276108	68276134	+	mm10_fantom5.136497	promoter	2	1	1	1	0	0	0	0	0	0	Gencode,F5promoter
chr7	68276253	68276264	-	mm10_fantom5.136498	promoter	2	1	1	1	0	0	0	0	0	0	Gencode,F5promoter
chr7	68277059	68277102	-	mm10_fantom5.136499	promoter	1	1	1	1	0	0	0	0	0	0	Gencode,F5promoter
chr7	68277530	68277539	+	mm10_fantom5.136500	promoter	1	1	1	1	0	0	0	0	0	0	Gencode,F5promoter
chr7	68277747	68277755	+	mm10_fantom5.136501	promoter	1	1	1	1	0	0	0	0	0	0	Gencode,F5promoter
chr7	68278718	68278740	-	mm10_fantom5.136502	promoter	1	1	1	1	0	0	0	0	0	0	Gencode,F5promoter
chr7	68279166	68279181	+	mm10_fantom5.136503	promoter	1	1	1	1	0	0	0	0	0	0	Gencode,F5promoter
chr7	68279196	68279201	+	mm10_fantom5.136504	promoter	1	1	1	1	0	0	0	0	0	0	Gencode,F5promoter
chr7	68279203	68279209	+	mm10_fantom5.136505	promoter	1	1	1	1	0	0	0	0	0	0	Gencode,F5promoter
chr7	68279217	68279226	+	mm10_fantom5.136506	promoter	1	1	1	1	0	0	0	0	0	0	Gencode,F5promoter
chr7	68280572	68281006	.	mm10_enhancer.37465	enhancer	1	1	0	0	1	1	0	0	0	0	Gencode,F5enhancer,EPD
chr7	68281365	68281689	.	mm10_enhancer.37466	enhancer	1	1	0	0	1	1	0	0	0	0	Gencode,F5enhancer,EPD
chr7	68282696	68282705	-	mm10_fantom5.136507	promoter	1	1	1	1	1	1	0	0	0	0	Gencode,F5promoter,F5enhancer
chr7	68282696	68283104	.	mm10_enhancer.37467	enhancer	1	1	4	0.137255	1	1	0	0	0	0	Gencode,F5promoter,F5enhancer
chr7	68282718	68282733	-	mm10_fantom5.136508	promoter	1	1	1	1	1	1	0	0	0	0	Gencode,F5promoter,F5enhancer
chr7	68282906	68282931	+	mm10_fantom5.136509	promoter	1	1	1	1	1	1	0	0	0	0	Gencode,F5promoter,F5enhancer
chr7	68282951	68282958	+	mm10_fantom5.136510	promoter	1	1	1	1	1	1	0	0	0	0	Gencode,F5promoter,F5enhancer
chr7	68283803	68283805	+	mm10_fantom5.136511	promoter	1	1	1	1	0	0	0	0	0	0	Gencode,F5promoter
chr7	68283811	68283821	-	mm10_fantom5.136512	promoter	1	1	1	1	1	1	0	0	0	0	Gencode,F5promoter,F5enhancer
chr7	68283811	68284305	.	mm10_enhancer.37468	enhancer	1	1	3	0.12753	1	1	0	0	0	0	Gencode,F5promoter,F5enhancer
chr7	68283839	68283868	-	mm10_fantom5.136513	promoter	1	1	1	1	1	1	0	0	0	0	Gencode,F5promoter,F5enhancer
chr7	68284145	68284169	+	mm10_fantom5.136514	promoter	1	1	1	1	1	1	0	0	0	0	Gencode,F5promoter,F5enhancer
chr7	68285943	68285952	-	mm10_fantom5.136515	promoter	1	1	1	1	1	1	0	0	0	0	Gencode,F5promoter,F5enhancer
chr7	68285943	68286253	.	mm10_enhancer.37469	enhancer	1	1	4	0.209677	1	1	0	0	0	0	Gencode,F5promoter,F5enhancer
chr7	68286133	68286153	+	mm10_fantom5.136516	promoter	1	1	1	1	1	1	0	0	0	0	Gencode,F5promoter,F5enhancer
chr7	68286166	68286178	+	mm10_fantom5.136517	promoter	1	1	1	1	1	1	0	0	0	0	Gencode,F5promoter,F5enhancer
chr7	68286182	68286206	+	mm10_fantom5.136518	promoter	1	1	1	1	1	1	0	0	0	0	Gencode,F5promoter,F5enhancer
chr7	68287121	68287130	+	mm10_fantom5.136519	promoter	1	1	1	1	0	0	0	0	0	0	Gencode,F5promoter
chr7	68287180	68287203	+	mm10_fantom5.136520	promoter	1	1	1	1	0	0	0	0	0	0	Gencode,F5promoter
chr7	68287420	68287438	+	mm10_fantom5.136521	promoter	1	1	1	1	0	0	0	0	0	0	Gencode,F5promoter
chr7	68288209	68288219	+	mm10_fantom5.136522	promoter	1	1	1	1	0	0	0	0	0	0	Gencode,F5promoter
chr7	68289476	68289480	+	mm10_fantom5.136523	promoter	1	1	1	1	0	0	0	0	0	0	Gencode,F5promoter
chr7	68289546	68289550	+	mm10_fantom5.136524	promoter	1	1	1	1	0	0	0	0	0	0	Gencode,F5promoter
chr7	68301310	68301589	.	mm10_enhancer.37470	enhancer	1	1	0	0	1	1	0	0	0	0	Gencode,F5enhancer,EPD
chr7	68304088	68304100	+	mm10_nast.13574	NAST	1	1	0	0	0	0	1	1	0	0	Gencode,NAST
chr7	68323070	68323308	.	mm10_enhancer.37471	enhancer	1	1	0	0	1	1	0	0	0	0	Gencode,F5enhancer,EPD
chr7	68329244	68329284	+	mm10_fantom5.136525	promoter	1	1	1	1	0	0	0	0	0	0	Gencode,F5promoter
chr7	68338337	68338340	+	mm10_fantom5.136526	promoter	1	1	1	1	0	0	0	0	0	0	Gencode,F5promoter
chr7	68338667	68353201	-	Gm16158	lincRNA	2	1	1	0.000344	0	0	0	0	0	0	Gencode,F5promoter
chr7	68353196	68353221	-	mm10_fantom5.136527	promoter	2	1	1	1	0	0	0	0	0	0	Gencode,F5promoter
chr7	68364104	68364110	+	mm10_fantom5.136528	promoter	0	0	1	1	0	0	0	0	0	0	F5promoter
chr7	68384653	68384784	.	mm10_enhancer.37472	enhancer	0	0	0	0	1	1	0	0	0	0	F5enhancer
chr7	68418451	68418459	+	mm10_fantom5.136529	promoter	0	0	1	1	0	0	0	0	0	0	F5promoter
chr7	68420816	68421216	.	mm10_enhancer.37473	enhancer	0	0	0	0	1	1	0	0	0	0	F5enhancer
chr7	68429309	68429439	.	mm10_enhancer.37474	enhancer	0	0	0	0	1	1	0	0	0	0	F5enhancer
chr7	68433069	68433075	+	mm10_fantom5.136530	promoter	0	0	1	1	0	0	0	0	0	0	F5promoter
chr7	68433093	68433109	+	mm10_fantom5.136531	promoter	0	0	1	1	0	0	0	0	0	0	F5promoter
chr7	68471111	68471380	.	mm10_enhancer.37475	enhancer	0	0	0	0	1	1	0	0	0	0	F5enhancer
chr7	68606349	68606523	.	mm10_enhancer.37476	enhancer	0	0	0	0	1	1	0	0	0	0	F5enhancer
chr7	68618433	68618446	+	mm10_fantom5.136532	promoter	0	0	1	1	0	0	0	0	0	0	F5promoter
chr7	68618452	68618464	+	mm10_fantom5.136533	promoter	1	0.75	1	1	0	0	0	0	0	0	Gencode,F5promoter
chr7	68618455	68620009	+	Gm5334	transcribed_processed_pseudogene	1	1	1	0.005792	0	0	0	0	0	0	Gencode,F5promoter
chr7	68665792	68666010	.	mm10_enhancer.37477	enhancer	0	0	0	0	1	1	0	0	0	0	F5enhancer
chr7	68667748	68668161	.	mm10_enhancer.37478	enhancer	0	0	0	0	1	1	0	0	0	0	F5enhancer
chr7	68692785	68693080	.	mm10_enhancer.37479	enhancer	0	0	0	0	1	1	0	0	0	0	F5enhancer
chr7	68708078	68708308	.	mm10_enhancer.37480	enhancer	0	0	0	0	1	1	0	0	0	0	F5enhancer
chr7	68742629	68742643	-	mm10_fantom5.136534	promoter	1	1	1	1	0	0	0	0	0	0	Gencode,F5promoter
chr7	68748050	68748395	.	mm10_enhancer.37481	enhancer	1	1	1	0.078261	1	1	0	0	0	0	Gencode,F5promoter,F5enhancer
chr7	68748193	68748220	+	mm10_fantom5.136535	promoter	1	1	1	1	1	1	0	0	0	0	Gencode,F5promoter,F5enhancer
chr7	68749170	68749233	-	mm10_fantom5.136536	promoter	1	1	1	1	0	0	1	0.333333	1	0.015873	Gencode,F5promoter,NAST,EPD
chr7	68749206	68749227	-	mm10_nast.13575	NAST	1	1	1	1	0	0	1	1	1	0.047619	Gencode,F5promoter,NAST,EPD
chr7	68749211	68749212	-	mm10_epd.17300	promoter	1	1	1	1	0	0	1	1	1	1	Gencode,F5promoter,NAST,EPD
chr7	68749242	68749251	-	mm10_fantom5.136537	promoter	0	0	1	1	0	0	0	0	0	0	F5promoter
chr7	68768328	68768332	-	mm10_fantom5.136538	promoter	0	0	1	1	0	0	0	0	0	0	F5promoter
chr7	68860242	68860249	+	mm10_fantom5.136539	promoter	0	0	1	1	0	0	0	0	0	0	F5promoter
chr7	68915947	68916097	.	mm10_enhancer.37482	enhancer	0	0	1	0.18	1	1	0	0	0	0	F5promoter,F5enhancer,NAST
chr7	68915989	68916016	-	mm10_fantom5.136540	promoter	0	0	1	1	1	1	0	0	0	0	F5promoter,F5enhancer,NAST
chr7	68916672	68916912	.	mm10_enhancer.37483	enhancer	0	0	0	0	1	1	0	0	0	0	F5enhancer
chr7	68952099	68952236	-	Gm23795	snoRNA	1	1	0	0	0	0	0	0	0	0	Gencode
chr7	68979441	68979452	+	mm10_fantom5.136541	promoter	0	0	1	1	0	0	0	0	0	0	F5promoter
chr7	69106258	69106350	.	mm10_enhancer.37484	enhancer	0	0	0	0	1	1	0	0	0	0	F5enhancer
chr7	69209883	69210886	+	Gm5342	processed_pseudogene	1	1	0	0	0	0	0	0	0	0	Gencode
chr7	69496097	69496132	+	mm10_fantom5.136542	promoter	0	0	1	1	0	0	0	0	0	0	F5promoter
chr7	69498578	69498685	-	Gm23815	snRNA	1	1	0	0	0	0	0	0	0	0	Gencode
chr7	69579655	69579658	+	mm10_fantom5.136543	promoter	0	0	1	1	0	0	0	0	0	0	F5promoter
chr7	69579702	69579713	+	mm10_fantom5.136544	promoter	0	0	1	1	0	0	0	0	0	0	F5promoter
chr7	69605841	69606840	-	Gm7627	processed_pseudogene	1	1	0	0	0	0	0	0	0	0	Gencode
chr7	69756899	69756901	-	mm10_fantom5.136545	promoter	0	0	1	1	0	0	0	0	0	0	F5promoter
chr7	69908049	69908052	-	mm10_fantom5.136546	promoter	0	0	1	1	1	0.666667	0	0	0	0	F5promoter,F5enhancer,NAST
chr7	69908050	69908272	.	mm10_enhancer.37485	enhancer	0	0	3	0.09009	1	1	0	0	0	0	F5promoter,F5enhancer,NAST
chr7	69908060	69908067	-	mm10_fantom5.136547	promoter	0	0	1	1	1	1	0	0	0	0	F5promoter,F5enhancer,NAST
chr7	69908087	69908098	-	mm10_fantom5.136548	promoter	0	0	1	1	1	1	0	0	0	0	F5promoter,F5enhancer,NAST
chr7	69909548	69909554	-	mm10_fantom5.136549	promoter	0	0	1	1	1	1	0	0	0	0	F5promoter,F5enhancer,NAST
chr7	69909548	69909768	.	mm10_enhancer.37486	enhancer	0	0	8	0.277273	1	1	0	0	0	0	F5promoter,F5enhancer,NAST
chr7	69909557	69909563	-	mm10_fantom5.136550	promoter	0	0	1	1	1	1	0	0	0	0	F5promoter,F5enhancer,NAST
chr7	69909577	69909594	-	mm10_fantom5.136551	promoter	0	0	1	1	1	1	0	0	0	0	F5promoter,F5enhancer,NAST
chr7	69909595	69909596	-	mm10_fantom5.136552	promoter	0	0	1	1	1	1	0	0	0	0	F5promoter,F5enhancer,NAST
chr7	69909632	69909640	-	mm10_fantom5.136553	promoter	0	0	1	1	1	1	0	0	0	0	F5promoter,F5enhancer,NAST
chr7	69909720	69909723	+	mm10_fantom5.136554	promoter	0	0	1	1	1	1	0	0	0	0	F5promoter,F5enhancer,NAST
chr7	69909733	69909741	+	mm10_fantom5.136555	promoter	0	0	1	1	1	1	0	0	0	0	F5promoter,F5enhancer,NAST
chr7	69909756	69909768	+	mm10_fantom5.136556	promoter	0	0	1	1	1	1	0	0	0	0	F5promoter,F5enhancer,NAST
chr7	69917901	69917906	+	mm10_fantom5.136557	promoter	0	0	1	1	0	0	0	0	0	0	F5promoter
chr7	69918175	69918179	+	mm10_fantom5.136558	promoter	0	0	1	1	0	0	0	0	0	0	F5promoter
chr7	69957775	69957904	-	Gm24120	snoRNA	1	1	0	0	0	0	0	0	0	0	Gencode
chr7	70193243	70193244	+	mm10_nast.13576	NAST	0	0	0	0	0	0	1	1	0	0	NAST
chr7	70219032	70219050	.	mm10_enhancer.37487	enhancer	0	0	0	0	1	1	0	0	0	0	F5enhancer
chr7	70248972	70249776	-	Gm29327	lincRNA	1	1	0	0	0	0	0	0	0	0	Gencode
chr7	70305013	70305108	.	mm10_enhancer.37488	enhancer	0	0	0	0	1	1	0	0	0	0	F5enhancer
chr7	70323889	70324240	.	mm10_enhancer.37489	enhancer	0	0	0	0	1	1	0	0	0	0	F5enhancer
chr7	70325557	70325713	.	mm10_enhancer.37490	enhancer	0	0	0	0	1	1	0	0	0	0	F5enhancer
chr7	70330860	70331171	.	mm10_enhancer.37491	enhancer	0	0	0	0	1	1	0	0	0	0	F5enhancer
chr7	70331340	70331455	.	mm10_enhancer.37492	enhancer	0	0	0	0	1	1	0	0	0	0	F5enhancer
chr7	70331824	70332013	.	mm10_enhancer.37493	enhancer	0	0	0	0	1	1	0	0	0	0	F5enhancer
chr7	70334564	70334788	.	mm10_enhancer.37494	enhancer	0	0	0	0	1	1	0	0	0	0	F5enhancer
chr7	70336994	70337059	.	mm10_enhancer.37495	enhancer	0	0	0	0	1	1	0	0	0	0	F5enhancer
chr7	70337827	70337877	-	mm10_fantom5.136559	promoter	0	0	1	1	0	0	0	0	0	0	F5promoter
chr7	70350456	70351112	.	mm10_enhancer.37496	enhancer	0	0	0	0	1	1	0	0	0	0	F5enhancer
chr7	70352917	70352922	-	mm10_fantom5.136560	promoter	1	1	1	1	0	0	0	0	0	0	Gencode,F5promoter
chr7	70353984	70353999	-	mm10_fantom5.136561	promoter	1	1	1	1	0	0	0	0	0	0	Gencode,F5promoter
chr7	70354202	70354219	-	mm10_fantom5.136562	promoter	1	1	1	1	0	0	0	0	0	0	Gencode,F5promoter
chr7	70354533	70354538	-	mm10_fantom5.136563	promoter	1	1	1	1	0	0	0	0	0	0	Gencode,F5promoter
chr7	70354678	70354716	-	mm10_fantom5.136564	promoter	1	1	1	1	0	0	0	0	0	0	Gencode,F5promoter
chr7	70357923	70357963	-	mm10_fantom5.136565	promoter	1	1	1	1	0	0	0	0	0	0	Gencode,F5promoter
chr7	70359017	70359043	-	mm10_fantom5.136566	promoter	1	1	1	1	0	0	0	0	0	0	Gencode,F5promoter
chr7	70359931	70359948	-	mm10_fantom5.136567	promoter	1	1	1	1	0	0	0	0	0	0	Gencode,F5promoter
chr7	70360524	70360540	+	mm10_fantom5.136568	promoter	1	1	1	1	0	0	0	0	0	0	Gencode,F5promoter
chr7	70360731	70360746	-	mm10_fantom5.136569	promoter	1	1	1	1	0	0	0	0	1	0.066667	Gencode,F5promoter,EPD
chr7	70360737	70360738	-	mm10_epd.17301	promoter	1	1	1	1	0	0	0	0	1	1	Gencode,F5promoter,EPD
chr7	70361425	70361437	-	mm10_fantom5.136570	promoter	1	1	1	1	0	0	0	0	0	0	Gencode,F5promoter
chr7	70361455	70361464	-	mm10_fantom5.136571	promoter	1	1	1	1	0	0	0	0	0	0	Gencode,F5promoter
chr7	70361514	70361523	-	mm10_fantom5.136572	promoter	1	1	1	1	0	0	0	0	0	0	Gencode,F5promoter
chr7	70361528	70361549	-	mm10_fantom5.136573	promoter	1	1	1	1	0	0	0	0	0	0	Gencode,F5promoter
chr7	70361571	70361576	-	mm10_fantom5.136574	promoter	1	1	1	1	0	0	0	0	0	0	Gencode,F5promoter
chr7	70361578	70361583	-	mm10_fantom5.136575	promoter	1	1	1	1	0	0	0	0	0	0	Gencode,F5promoter
chr7	70361597	70361611	-	mm10_fantom5.136576	promoter	1	1	1	1	0	0	0	0	0	0	Gencode,F5promoter
chr7	70361634	70361684	-	mm10_fantom5.136577	promoter	1	1	1	1	0	0	0	0	0	0	Gencode,F5promoter
chr7	70361700	70361707	-	mm10_fantom5.136578	promoter	1	1	1	1	0	0	0	0	0	0	Gencode,F5promoter
chr7	70361723	70361748	-	mm10_fantom5.136579	promoter	1	1	1	1	0	0	0	0	0	0	Gencode,F5promoter
chr7	70361750	70361777	-	mm10_fantom5.136580	promoter	1	1	1	1	0	0	0	0	0	0	Gencode,F5promoter
chr7	70361797	70361810	-	mm10_fantom5.136581	promoter	1	1	1	1	0	0	0	0	0	0	Gencode,F5promoter
chr7	70362588	70362794	.	mm10_enhancer.37497	enhancer	1	1	0	0	1	1	0	0	0	0	Gencode,F5enhancer,EPD
chr7	70365081	70365102	+	mm10_fantom5.136582	promoter	1	1	1	1	0	0	0	0	0	0	Gencode,F5promoter
chr7	70365260	70365263	+	mm10_fantom5.136583	promoter	2	1	1	1	0	0	0	0	0	0	Gencode,F5promoter
chr7	70365349	70365361	+	mm10_fantom5.136584	promoter	2	1	1	1	0	0	0	0	0	0	Gencode,F5promoter
chr7	70365375	70365399	+	mm10_fantom5.136585	promoter	2	1	1	1	0	0	0	0	0	0	Gencode,F5promoter
chr7	70366146	70366163	-	mm10_fantom5.136586	promoter	2	1	1	1	0	0	0	0	0	0	Gencode,F5promoter
chr7	70366348	70366416	-	mm10_fantom5.136587	promoter	2	1	1	1	0	0	0	0	0	0	Gencode,F5promoter
chr7	70366425	70366466	-	mm10_fantom5.136588	promoter	2	1	1	1	0	0	0	0	0	0	Gencode,F5promoter
chr7	70366517	70366564	-	mm10_fantom5.136589	promoter	2	1	1	1	0	0	0	0	1	0.021277	Gencode,F5promoter,EPD
chr7	70366522	70366523	-	mm10_epd.17302	promoter	2	1	1	1	0	0	0	0	1	1	Gencode,F5promoter,EPD
chr7	70366736	70366771	-	mm10_fantom5.136590	promoter	1	1	1	1	0	0	0	0	0	0	Gencode,F5promoter
chr7	70367042	70367051	-	mm10_fantom5.136591	promoter	1	1	1	1	0	0	0	0	0	0	Gencode,F5promoter
chr7	70369329	70369588	.	mm10_enhancer.37498	enhancer	1	1	0	0	1	1	0	0	0	0	Gencode,F5enhancer,EPD
chr7	70381747	70381752	+	mm10_fantom5.136592	promoter	2	1	1	1	0	0	0	0	0	0	Gencode,F5promoter
chr7	70453237	70453243	-	mm10_fantom5.136593	promoter	0	0	1	1	0	0	0	0	0	0	F5promoter
chr7	70490847	70491851	+	Gm7656	processed_pseudogene	1	1	0	0	0	0	0	0	0	0	Gencode
chr7	70503553	70503640	.	mm10_enhancer.37499	enhancer	0	0	0	0	1	1	0	0	0	0	F5enhancer
chr7	70574753	70574818	.	mm10_enhancer.37500	enhancer	0	0	0	0	1	1	0	0	0	0	F5enhancer
chr7	70575665	70575979	.	mm10_enhancer.37501	enhancer	0	0	0	0	1	1	0	0	0	0	F5enhancer
chr7	70606790	70606801	+	mm10_fantom5.136594	promoter	0	0	1	1	0	0	0	0	0	0	F5promoter
chr7	70752415	70752500	+	Gm24880	rRNA	1	1	0	0	0	0	0	0	0	0	Gencode
chr7	70868131	70868495	.	mm10_enhancer.37502	enhancer	0	0	0	0	1	1	0	0	0	0	F5enhancer
chr7	70871132	70871152	+	mm10_fantom5.136595	promoter	0	0	1	1	0	0	0	0	0	0	F5promoter
chr7	70929325	70929337	.	mm10_enhancer.37503	enhancer	0	0	0	0	1	1	0	0	0	0	F5enhancer
chr7	70951314	70951321	+	mm10_fantom5.136596	promoter	0	0	1	1	0	0	0	0	0	0	F5promoter
chr7	70990644	70990646	+	mm10_fantom5.136597	promoter	0	0	1	1	0	0	0	0	0	0	F5promoter
chr7	71229312	71229314	+	mm10_fantom5.136598	promoter	0	0	1	1	0	0	0	0	0	0	F5promoter
chr7	71332362	71332921	-	Gm10172	pseudogene	1	1	0	0	0	0	0	0	0	0	Gencode
chr7	71348960	71351485	-	Gm10295	protein_coding	2	1	0	0	0	0	0	0	0	0	Gencode
chr7	71370332	71379813	+	Gm29328	lincRNA	2	1	0	0	0	0	0	0	0	0	Gencode
chr7	71383433	71383766	.	mm10_enhancer.37504	enhancer	1	1	0	0	1	1	0	0	0	0	Gencode,F5enhancer,EPD
chr7	71472104	71472256	.	mm10_enhancer.37505	enhancer	0	0	0	0	1	1	0	0	0	0	F5enhancer
chr7	71622804	71623089	.	mm10_enhancer.37506	enhancer	0	0	0	0	1	1	0	0	0	0	F5enhancer
chr7	71719217	71719221	-	mm10_fantom5.136599	promoter	0	0	1	1	0	0	0	0	0	0	F5promoter
chr7	71937082	71937277	.	mm10_enhancer.37507	enhancer	1	1	0	0	1	1	0	0	0	0	Gencode,F5enhancer,EPD
chr7	72110563	72110938	.	mm10_enhancer.37508	enhancer	2	1	0	0	1	1	0	0	0	0	Gencode,F5enhancer,EPD
chr7	72110760	72113456	+	RP24-462O14.3	antisense	2	1	0	0	1	0.066024	0	0	0	0	Gencode,F5enhancer,EPD
chr7	72156093	72157133	-	RP24-462O14.2	sense_intronic	2	1	0	0	0	0	0	0	0	0	Gencode
chr7	72248957	72248961	-	mm10_fantom5.136600	promoter	1	1	1	1	0	0	0	0	0	0	Gencode,F5promoter
chr7	72278589	72278764	.	mm10_enhancer.37509	enhancer	1	1	0	0	1	1	0	0	0	0	Gencode,F5enhancer,EPD
chr7	72279705	72279708	-	mm10_fantom5.136601	promoter	1	1	1	1	0	0	0	0	0	0	Gencode,F5promoter
chr7	72280658	72281028	.	mm10_enhancer.37510	enhancer	1	1	0	0	1	1	0	0	0	0	Gencode,F5enhancer,EPD
chr7	72306600	72306647	-	mm10_fantom5.136602	promoter	1	0.170213	1	1	0	0	0	0	1	0.021277	Gencode,F5promoter,EPD
chr7	72306638	72306639	-	mm10_epd.17303	promoter	0	0	1	1	0	0	0	0	1	1	F5promoter,EPD
chr7	72306740	72306755	-	mm10_fantom5.136603	promoter	0	0	1	1	0	0	0	0	0	0	F5promoter
chr7	72306874	72306914	+	mm10_fantom5.136604	promoter	0	0	1	1	0	0	0	0	0	0	F5promoter
chr7	72326480	72326504	+	mm10_fantom5.136605	promoter	0	0	1	1	0	0	0	0	0	0	F5promoter
chr7	72427839	72428077	.	mm10_enhancer.37511	enhancer	0	0	0	0	1	1	0	0	0	0	F5enhancer
chr7	72442803	72442804	+	mm10_fantom5.136606	promoter	0	0	1	1	0	0	0	0	0	0	F5promoter
chr7	72601988	72602489	+	Gm37620	TEC	1	1	0	0	0	0	0	0	0	0	Gencode
chr7	72637211	72637516	-	Gm28745	lincRNA	1	1	0	0	0	0	0	0	0	0	Gencode
chr7	72648756	72649311	-	Rpl17-ps10	processed_pseudogene	1	1	0	0	0	0	0	0	0	0	Gencode
chr7	72649333	72649349	-	mm10_nast.13577	NAST	0	0	0	0	0	0	1	1	0	0	NAST
chr7	72649349	72649359	-	mm10_fantom5.136607	promoter	0	0	1	1	0	0	0	0	0	0	F5promoter
chr7	72654587	72654588	+	mm10_nast.13578	NAST	0	0	0	0	0	0	1	1	0	0	NAST
chr7	72668016	72668356	-	Gm28744	lincRNA	1	1	0	0	0	0	0	0	0	0	Gencode
chr7	72672777	72672792	+	mm10_fantom5.136608	promoter	0	0	1	1	0	0	0	0	0	0	F5promoter
chr7	72672817	72674278	+	Kansl2-ps	processed_pseudogene	1	1	0	0	0	0	0	0	0	0	Gencode
chr7	72712633	72713621	-	Gm7693	processed_pseudogene	1	1	0	0	0	0	0	0	0	0	Gencode
chr7	72803164	72803188	.	mm10_enhancer.37512	enhancer	0	0	0	0	1	1	0	0	0	0	F5enhancer
chr7	72813768	72813803	.	mm10_enhancer.37513	enhancer	0	0	0	0	1	1	0	0	0	0	F5enhancer
chr7	72910528	72910529	-	mm10_fantom5.136609	promoter	0	0	1	1	0	0	0	0	0	0	F5promoter
chr7	72989153	72990153	-	Gm5335	processed_pseudogene	1	1	0	0	0	0	0	0	0	0	Gencode
chr7	73005163	73005164	+	mm10_fantom5.136610	promoter	0	0	1	1	0	0	0	0	0	0	F5promoter
chr7	73089422	73092616	+	RP24-136L4.3	lincRNA	1	1	0	0	0	0	0	0	0	0	Gencode
chr7	73097748	73102068	-	RP24-136L4.2	lincRNA	1	1	0	0	0	0	0	0	0	0	Gencode
chr7	73105160	73105170	-	mm10_fantom5.136611	promoter	0	0	1	1	1	1	0	0	0	0	F5promoter,F5enhancer,NAST
chr7	73105214	73105228	-	mm10_fantom5.136612	promoter	0	0	1	1	1	1	0	0	0	0	F5promoter,F5enhancer,NAST
chr7	73105295	73105304	+	mm10_fantom5.136613	promoter	0	0	1	1	1	1	0	0	0	0	F5promoter,F5enhancer,NAST
chr7	73105306	73105323	+	mm10_fantom5.136614	promoter	0	0	1	1	1	1	0	0	0	0	F5promoter,F5enhancer,NAST
chr7	73105325	73105344	+	mm10_fantom5.136615	promoter	0	0	1	1	1	1	0	0	0	0	F5promoter,F5enhancer,NAST
chr7	73105347	73105354	+	mm10_fantom5.136616	promoter	0	0	1	1	1	1	0	0	0	0	F5promoter,F5enhancer,NAST
chr7	73106371	73106679	.	mm10_enhancer.37515	enhancer	0	0	0	0	1	1	0	0	0	0	F5enhancer
chr7	73108265	73108304	+	mm10_fantom5.136617	promoter	0	0	1	1	0	0	0	0	0	0	F5promoter
chr7	73112325	73112341	+	mm10_fantom5.136618	promoter	0	0	1	1	0	0	0	0	0	0	F5promoter
chr7	73124450	73126558	+	RP24-136L4.4	lincRNA	1	1	0	0	0	0	0	0	0	0	Gencode
chr7	73127172	73127628	.	mm10_enhancer.37516	enhancer	0	0	0	0	1	1	0	0	0	0	F5enhancer
chr7	73127868	73127878	+	mm10_fantom5.136619	promoter	0	0	1	1	0	0	0	0	0	0	F5promoter
chr7	73185013	73185393	-	Gm28746	lincRNA	1	1	0	0	0	0	0	0	0	0	Gencode
chr7	73185766	73185775	+	mm10_fantom5.136620	promoter	1	1	1	1	0	0	0	0	0	0	Gencode,F5promoter
chr7	73185798	73185809	+	mm10_fantom5.136621	promoter	1	1	1	1	0	0	0	0	0	0	Gencode,F5promoter
chr7	73199881	73200296	.	mm10_enhancer.37517	enhancer	0	0	0	0	1	1	0	0	0	0	F5enhancer
chr7	73238645	73238662	-	mm10_fantom5.136622	promoter	0	0	1	1	0	0	0	0	0	0	F5promoter
chr7	73255965	73255997	+	mm10_fantom5.136623	promoter	0	0	1	1	0	0	0	0	0	0	F5promoter
chr7	73307569	73307610	.	mm10_enhancer.37518	enhancer	0	0	0	0	1	1	0	0	0	0	F5enhancer
chr7	73307947	73308185	.	mm10_enhancer.37519	enhancer	0	0	0	0	1	1	0	0	0	0	F5enhancer
chr7	73310379	73315193	+	RP23-259N3.1	lincRNA	2	1	1	0.002493	0	0	0	0	0	0	Gencode,F5promoter
chr7	73310944	73310956	-	mm10_fantom5.136624	promoter	1	1	1	1	0	0	0	0	0	0	Gencode,F5promoter
chr7	73323771	73323909	.	mm10_enhancer.37520	enhancer	1	1	0	0	1	1	0	0	0	0	Gencode,F5enhancer,EPD
chr7	73375480	73375492	+	mm10_fantom5.136625	promoter	1	1	1	1	0	0	0	0	0	0	Gencode,F5promoter
chr7	73375494	73375549	+	mm10_fantom5.136626	promoter	2	1	1	1	0	0	0	0	1	0.018182	Gencode,F5promoter,EPD
chr7	73375508	73375509	+	mm10_epd.17304	promoter	2	1	1	1	0	0	0	0	1	1	Gencode,F5promoter,EPD
chr7	73375566	73375578	+	mm10_fantom5.136627	promoter	2	1	1	1	0	0	0	0	0	0	Gencode,F5promoter
chr7	73375585	73375597	+	mm10_fantom5.136628	promoter	2	1	1	1	0	0	0	0	0	0	Gencode,F5promoter
chr7	73375722	73375744	-	mm10_fantom5.136629	promoter	2	1	1	1	0	0	0	0	0	0	Gencode,F5promoter
chr7	73375814	73375833	+	mm10_fantom5.136630	promoter	1	1	1	1	0	0	0	0	0	0	Gencode,F5promoter
chr7	73375840	73375856	+	mm10_fantom5.136631	promoter	1	1	1	1	0	0	0	0	0	0	Gencode,F5promoter
chr7	73376651	73376942	.	mm10_enhancer.37521	enhancer	1	1	0	0	1	1	0	0	0	0	Gencode,F5enhancer,EPD
chr7	73377400	73377687	.	mm10_enhancer.37522	enhancer	1	1	0	0	1	1	0	0	0	0	Gencode,F5enhancer,EPD
chr7	73378269	73378544	.	mm10_enhancer.37523	enhancer	1	1	0	0	1	1	0	0	0	0	Gencode,F5enhancer,EPD
chr7	73391240	73391296	+	mm10_fantom5.136632	promoter	1	1	1	1	0	0	0	0	0	0	Gencode,F5promoter
chr7	73404349	73406417	+	RP24-360F21.2	TEC	2	1	0	0	0	0	0	0	0	0	Gencode
chr7	73409383	73409394	+	mm10_fantom5.136633	promoter	1	1	1	1	0	0	0	0	0	0	Gencode,F5promoter
chr7	73409571	73409578	+	mm10_fantom5.136634	promoter	1	1	1	1	0	0	0	0	0	0	Gencode,F5promoter
chr7	73418286	73418289	+	mm10_fantom5.136635	promoter	1	1	1	1	0	0	0	0	0	0	Gencode,F5promoter
chr7	73418439	73418468	+	mm10_fantom5.136636	promoter	1	1	1	1	0	0	0	0	0	0	Gencode,F5promoter
chr7	73418625	73418638	+	mm10_fantom5.136637	promoter	1	1	1	1	0	0	0	0	0	0	Gencode,F5promoter
chr7	73422249	73423902	+	RP23-8I8.4	TEC	1	1	1	0.000605	0	0	0	0	0	0	Gencode,F5promoter
chr7	73422539	73422540	-	mm10_fantom5.136638	promoter	1	1	1	1	0	0	0	0	0	0	Gencode,F5promoter
chr7	73455528	73455532	-	mm10_fantom5.136639	promoter	1	1	1	1	0	0	0	0	0	0	Gencode,F5promoter
chr7	73458596	73460633	-	RP23-8I8.3	TEC	2	1	0	0	0	0	0	0	0	0	Gencode
chr7	73464238	73464242	-	mm10_fantom5.136640	promoter	1	1	1	1	0	0	0	0	0	0	Gencode,F5promoter
chr7	73466098	73466108	-	mm10_fantom5.136641	promoter	1	1	1	1	0	0	0	0	0	0	Gencode,F5promoter
chr7	73476103	73476107	-	mm10_fantom5.136642	promoter	1	1	1	1	0	0	0	0	0	0	Gencode,F5promoter
chr7	73502628	73502632	-	mm10_fantom5.136643	promoter	1	1	1	1	0	0	0	0	0	0	Gencode,F5promoter
chr7	73515768	73515788	-	mm10_fantom5.136644	promoter	1	1	1	1	0	0	0	0	0	0	Gencode,F5promoter
chr7	73517521	73517534	-	mm10_fantom5.136645	promoter	1	1	1	1	0	0	1	0.384615	0	0	Gencode,F5promoter,NAST
chr7	73517525	73517530	-	mm10_nast.13579	NAST	1	1	1	1	0	0	1	1	0	0	Gencode,F5promoter,NAST
chr7	73519514	73519568	-	mm10_fantom5.136646	promoter	1	1	1	1	0	0	1	0.351852	0	0	Gencode,F5promoter,NAST
chr7	73519520	73519539	-	mm10_nast.13580	NAST	1	1	1	1	0	0	1	1	0	0	Gencode,F5promoter,NAST
chr7	73527265	73528725	-	RP23-32A8.3	TEC	2	1	0	0	0	0	0	0	0	0	Gencode
chr7	73532272	73532276	-	mm10_fantom5.136647	promoter	1	1	1	1	0	0	0	0	0	0	Gencode,F5promoter
chr7	73532863	73533248	.	mm10_enhancer.37524	enhancer	1	1	0	0	1	1	0	0	0	0	Gencode,F5enhancer,EPD
chr7	73537687	73537766	-	mm10_fantom5.136648	promoter	1	1	1	1	0	0	0	0	0	0	Gencode,F5promoter
chr7	73537947	73537970	+	mm10_fantom5.136649	promoter	1	1	1	1	0	0	0	0	0	0	Gencode,F5promoter
chr7	73538011	73538058	+	mm10_fantom5.136650	promoter	2	1	1	1	0	0	1	0.276596	0	0	Gencode,F5promoter,NAST
chr7	73538033	73538046	+	mm10_nast.13581	NAST	2	1	1	1	0	0	1	1	0	0	Gencode,F5promoter,NAST
chr7	73538064	73538092	+	mm10_fantom5.136651	promoter	2	1	1	1	0	0	0	0	0	0	Gencode,F5promoter
chr7	73539260	73539273	-	mm10_fantom5.136652	promoter	3	1	1	1	0	0	0	0	0	0	Gencode,F5promoter
chr7	73539364	73539378	+	mm10_fantom5.136653	promoter	3	1	1	1	0	0	0	0	0	0	Gencode,F5promoter
chr7	73540888	73540919	-	mm10_fantom5.136654	promoter	3	1	1	1	0	0	0	0	0	0	Gencode,F5promoter
chr7	73541085	73541121	-	mm10_fantom5.136655	promoter	3	1	1	1	0	0	0	0	0	0	Gencode,F5promoter
chr7	73541425	73541432	-	mm10_fantom5.136656	promoter	3	1	1	1	0	0	0	0	0	0	Gencode,F5promoter
chr7	73541496	73541505	-	mm10_fantom5.136657	promoter	3	1	1	1	0	0	0	0	0	0	Gencode,F5promoter
chr7	73541719	73541737	-	mm10_fantom5.136658	promoter	3	1	1	1	0	0	0	0	0	0	Gencode,F5promoter
chr7	73541738	73541758	-	mm10_fantom5.136659	promoter	3	1	1	1	0	0	1	0.75	1	0.05	Gencode,F5promoter,NAST,EPD
chr7	73541739	73541754	-	mm10_nast.13582	NAST	3	1	1	1	0	0	1	1	1	0.066667	Gencode,F5promoter,NAST,EPD
chr7	73541745	73541746	-	mm10_epd.17305	promoter	3	1	1	1	0	0	1	1	1	1	Gencode,F5promoter,NAST,EPD
chr7	73541823	73541829	-	mm10_fantom5.136660	promoter	3	1	1	1	0	0	0	0	0	0	Gencode,F5promoter
chr7	73543626	73543656	-	mm10_fantom5.136661	promoter	2	1	1	1	0	0	0	0	0	0	Gencode,F5promoter
chr7	73545643	73545647	-	mm10_fantom5.136662	promoter	2	1	1	1	0	0	0	0	0	0	Gencode,F5promoter
chr7	73546094	73546098	-	mm10_fantom5.136663	promoter	2	1	1	1	0	0	0	0	0	0	Gencode,F5promoter
chr7	73550364	73550397	-	mm10_fantom5.136664	promoter	2	1	1	1	0	0	0	0	0	0	Gencode,F5promoter
chr7	73550654	73550668	-	mm10_fantom5.136665	promoter	2	1	1	1	0	0	0	0	0	0	Gencode,F5promoter
chr7	73552066	73552086	-	mm10_fantom5.136666	promoter	2	1	1	1	0	0	0	0	0	0	Gencode,F5promoter
chr7	73554977	73554992	-	mm10_fantom5.136667	promoter	1	1	1	1	0	0	0	0	0	0	Gencode,F5promoter
chr7	73556693	73556702	-	mm10_fantom5.136668	promoter	1	1	1	1	0	0	0	0	0	0	Gencode,F5promoter
chr7	73556708	73556732	-	mm10_fantom5.136669	promoter	1	1	1	1	0	0	0	0	0	0	Gencode,F5promoter
chr7	73556823	73556838	+	mm10_fantom5.136670	promoter	1	1	1	1	0	0	0	0	0	0	Gencode,F5promoter
chr7	73557903	73557940	-	mm10_fantom5.136671	promoter	1	1	1	1	0	0	0	0	0	0	Gencode,F5promoter
chr7	73557945	73557966	-	mm10_fantom5.136672	promoter	1	1	1	1	0	0	0	0	0	0	Gencode,F5promoter
chr7	73558386	73558408	-	mm10_nast.13583	NAST	1	0.409091	1	0.818182	0	0	1	1	0	0	Gencode,F5promoter,NAST
chr7	73558387	73558405	-	mm10_fantom5.136673	promoter	1	0.444444	1	1	0	0	1	1	0	0	Gencode,F5promoter,NAST
chr7	73558487	73558534	-	mm10_fantom5.136674	promoter	0	0	1	1	0	0	1	0.12766	0	0	F5promoter,NAST,EPD
chr7	73558495	73558501	-	mm10_nast.13584	NAST	0	0	1	1	0	0	1	1	0	0	F5promoter,NAST,EPD
chr7	73558827	73558884	+	mm10_fantom5.136675	promoter	0	0	1	1	0	0	0	0	0	0	F5promoter
chr7	73558924	73558927	+	mm10_fantom5.136676	promoter	0	0	1	1	0	0	0	0	0	0	F5promoter
chr7	73559360	73559655	.	mm10_enhancer.37525	enhancer	0	0	0	0	1	1	0	0	0	0	F5enhancer
chr7	73569122	73569295	.	mm10_enhancer.37526	enhancer	0	0	0	0	1	1	0	0	0	0	F5enhancer
chr7	73572620	73572916	.	mm10_enhancer.37527	enhancer	0	0	0	0	1	1	0	0	0	0	F5enhancer
chr7	73577885	73577997	.	mm10_enhancer.37528	enhancer	0	0	0	0	1	1	0	0	0	0	F5enhancer
chr7	73583493	73583698	.	mm10_enhancer.37529	enhancer	0	0	0	0	1	1	0	0	0	0	F5enhancer
chr7	73584258	73584267	+	mm10_fantom5.136677	promoter	0	0	1	1	0	0	0	0	0	0	F5promoter
chr7	73584522	73584915	.	mm10_enhancer.37530	enhancer	0	0	0	0	1	1	0	0	0	0	F5enhancer
chr7	73586383	73586491	.	mm10_enhancer.37531	enhancer	0	0	1	0.148148	1	1	0	0	0	0	F5promoter,F5enhancer,NAST
chr7	73586475	73586494	+	mm10_fantom5.136678	promoter	0	0	1	1	1	0.842105	0	0	0	0	F5promoter,F5enhancer,NAST
chr7	73588579	73588948	.	mm10_enhancer.37532	enhancer	0	0	0	0	1	1	0	0	0	0	F5enhancer
chr7	73589283	73589704	.	mm10_enhancer.37533	enhancer	0	0	0	0	1	1	0	0	0	0	F5enhancer
chr7	73594337	73594611	.	mm10_enhancer.37534	enhancer	0	0	0	0	1	1	0	0	0	0	F5enhancer
chr7	73595158	73595187	-	mm10_fantom5.136679	promoter	0	0	1	1	1	1	0	0	0	0	F5promoter,F5enhancer,NAST
chr7	73595158	73595669	.	mm10_enhancer.37535	enhancer	0	0	2	0.080235	1	1	0	0	0	0	F5promoter,F5enhancer,NAST
chr7	73595572	73595584	+	mm10_fantom5.136680	promoter	0	0	1	1	1	1	0	0	0	0	F5promoter,F5enhancer,NAST
chr7	73595949	73596418	.	mm10_enhancer.37536	enhancer	0	0	1	0.066098	1	1	0	0	0	0	F5promoter,F5enhancer,NAST
chr7	73596244	73596275	-	mm10_fantom5.136681	promoter	0	0	1	1	1	1	0	0	0	0	F5promoter,F5enhancer,NAST
chr7	73597330	73597360	-	mm10_fantom5.136682	promoter	0	0	1	1	1	0.966667	0	0	0	0	F5promoter,F5enhancer,NAST
chr7	73597331	73597535	.	mm10_enhancer.37537	enhancer	0	0	1	0.142157	1	1	0	0	0	0	F5promoter,F5enhancer,NAST
chr7	73602713	73602866	.	mm10_enhancer.37538	enhancer	0	0	0	0	1	1	0	0	0	0	F5enhancer
chr7	73606847	73607150	.	mm10_enhancer.37539	enhancer	0	0	0	0	1	1	0	0	0	0	F5enhancer
chr7	73607454	73608359	.	mm10_enhancer.37540	enhancer	0	0	0	0	1	1	0	0	0	0	F5enhancer
chr7	73608725	73608981	.	mm10_enhancer.37541	enhancer	1	0.132812	1	0.144531	1	1	0	0	0	0	Gencode,F5promoter,F5enhancer
chr7	73608937	73608974	+	mm10_fantom5.136683	promoter	1	0.72973	1	1	1	1	0	0	0	0	Gencode,F5promoter,F5enhancer
chr7	73609160	73609258	.	mm10_enhancer.37542	enhancer	1	1	0	0	1	1	0	0	0	0	Gencode,F5enhancer,EPD
chr7	73612656	73612690	-	mm10_fantom5.136684	promoter	1	1	1	1	1	1	0	0	0	0	Gencode,F5promoter,F5enhancer
chr7	73612656	73612860	.	mm10_enhancer.37543	enhancer	1	1	1	0.166667	1	1	0	0	0	0	Gencode,F5promoter,F5enhancer
chr7	73615172	73615679	.	mm10_enhancer.37544	enhancer	0	0	0	0	1	1	0	0	0	0	F5enhancer
chr7	73615771	73615780	.	mm10_enhancer.37545	enhancer	0	0	0	0	1	1	0	0	0	0	F5enhancer
chr7	73616994	73617342	.	mm10_enhancer.37546	enhancer	0	0	1	0.16092	1	1	0	0	0	0	F5promoter,F5enhancer,NAST
chr7	73617286	73617343	+	mm10_fantom5.136685	promoter	0	0	1	1	1	0.982456	0	0	0	0	F5promoter,F5enhancer,NAST
chr7	73617661	73617708	-	mm10_fantom5.136686	promoter	0	0	1	1	1	1	0	0	0	0	F5promoter,F5enhancer,NAST
chr7	73617661	73618099	.	mm10_enhancer.37547	enhancer	0	0	3	0.203196	1	1	0	0	0	0	F5promoter,F5enhancer,NAST
chr7	73617970	73618001	+	mm10_fantom5.136687	promoter	0	0	1	1	1	1	0	0	0	0	F5promoter,F5enhancer,NAST
chr7	73618017	73618028	+	mm10_fantom5.136688	promoter	0	0	1	1	1	1	0	0	0	0	F5promoter,F5enhancer,NAST
chr7	73618104	73618752	.	mm10_enhancer.37548	enhancer	0	0	2	0.067901	1	1	0	0	0	0	F5promoter,F5enhancer,NAST
chr7	73618695	73618709	+	mm10_fantom5.136689	promoter	0	0	1	1	1	1	0	0	0	0	F5promoter,F5enhancer,NAST
chr7	73618722	73618752	+	mm10_fantom5.136690	promoter	0	0	1	1	1	1	0	0	0	0	F5promoter,F5enhancer,NAST
chr7	73618819	73618824	+	mm10_fantom5.136691	promoter	0	0	1	1	0	0	0	0	0	0	F5promoter
chr7	73618899	73618941	+	mm10_fantom5.136692	promoter	0	0	1	1	0	0	0	0	0	0	F5promoter
chr7	73620583	73620586	+	mm10_fantom5.136693	promoter	0	0	1	1	0	0	0	0	0	0	F5promoter
chr7	73622623	73622837	.	mm10_enhancer.37549	enhancer	0	0	0	0	1	1	0	0	0	0	F5enhancer
chr7	73623995	73624141	.	mm10_enhancer.37550	enhancer	0	0	0	0	1	1	0	0	0	0	F5enhancer
chr7	73626700	73627435	-	RP23-32A8.9	lincRNA	1	1	0	0	0	0	0	0	0	0	Gencode
chr7	73630616	73638088	+	RP23-32A8.8	lincRNA	1	1	0	0	0	0	0	0	0	0	Gencode
chr7	73640747	73640749	+	mm10_fantom5.136694	promoter	0	0	1	1	0	0	0	0	0	0	F5promoter
chr7	73662047	73662300	+	Gm23020	misc_RNA	1	1	0	0	0	0	0	0	0	0	Gencode
chr7	73670298	73672390	-	RP23-32A8.11	lincRNA	1	1	0	0	0	0	0	0	0	0	Gencode
chr7	73676879	73678305	-	RP23-32A8.10	lincRNA	1	1	0	0	0	0	0	0	0	0	Gencode
chr7	73685493	73686601	-	RP23-32A8.12	processed_pseudogene	1	1	1	0.00361	0	0	0	0	0	0	Gencode,F5promoter
chr7	73686596	73686600	-	mm10_fantom5.136695	promoter	1	1	1	1	0	0	0	0	0	0	Gencode,F5promoter
chr7	73687168	73687174	+	mm10_fantom5.136696	promoter	0	0	1	1	0	0	0	0	0	0	F5promoter
chr7	73688234	73689167	-	RP23-32A8.13	processed_pseudogene	1	1	0	0	0	0	0	0	0	0	Gencode
chr7	73706174	73706540	-	RP23-32A8.14	processed_pseudogene	1	1	0	0	0	0	0	0	0	0	Gencode
chr7	73718004	73718309	.	mm10_enhancer.37551	enhancer	0	0	0	0	1	1	0	0	0	0	F5enhancer
chr7	73737928	73741024	-	A830073O21Rik	TEC	2	1	3	0.042636	0	0	0	0	1	0.000323	Gencode,F5promoter,EPD
chr7	73740277	73740333	+	mm10_fantom5.136697	promoter	2	1	1	1	0	0	0	0	0	0	Gencode,F5promoter
chr7	73740335	73740402	+	mm10_fantom5.136698	promoter	2	1	1	1	0	0	0	0	1	0.014925	Gencode,F5promoter,EPD
chr7	73740368	73740369	+	mm10_epd.17306	promoter	2	1	1	1	0	0	0	0	1	1	Gencode,F5promoter,EPD
chr7	73740421	73740430	+	mm10_fantom5.136699	promoter	2	1	1	1	0	0	0	0	0	0	Gencode,F5promoter
chr7	73741484	73741756	.	mm10_enhancer.37552	enhancer	1	1	0	0	1	1	0	0	0	0	Gencode,F5enhancer,EPD
chr7	73749969	73750204	.	mm10_enhancer.37553	enhancer	1	1	0	0	1	1	0	0	0	0	Gencode,F5enhancer,EPD
chr7	73754588	73754745	+	RP23-235M8.4	TEC	2	1	0	0	0	0	0	0	0	0	Gencode
chr7	73772044	73772046	+	mm10_fantom5.136700	promoter	1	1	1	1	0	0	0	0	0	0	Gencode,F5promoter
chr7	73788342	73788359	-	mm10_fantom5.136701	promoter	1	1	1	1	0	0	0	0	0	0	Gencode,F5promoter
chr7	73792584	73792959	.	mm10_enhancer.37554	enhancer	1	1	0	0	1	1	0	0	0	0	Gencode,F5enhancer,EPD
chr7	73797602	73798292	-	RP23-235M8.6	TEC	2	1	0	0	0	0	0	0	0	0	Gencode
chr7	73816446	73816453	-	mm10_fantom5.136702	promoter	1	1	1	1	0	0	0	0	0	0	Gencode,F5promoter
chr7	73816462	73816480	-	mm10_fantom5.136703	promoter	1	1	1	1	0	0	0	0	0	0	Gencode,F5promoter
chr7	73816568	73816579	+	mm10_fantom5.136704	promoter	0	0	1	1	0	0	0	0	0	0	F5promoter
chr7	73816584	73816600	+	mm10_fantom5.136705	promoter	0	0	1	1	0	0	0	0	0	0	F5promoter
chr7	73819589	73819641	+	mmu-mir-7234	miRNA	1	1	0	0	0	0	0	0	0	0	Gencode
chr7	73852427	73852450	+	mm10_fantom5.136706	promoter	0	0	1	1	0	0	1	0.695652	0	0	F5promoter,NAST,EPD
chr7	73852428	73852444	+	mm10_nast.13585	NAST	0	0	1	1	0	0	1	1	0	0	F5promoter,NAST,EPD
chr7	73939992	73940019	-	mm10_fantom5.136707	promoter	1	1	1	1	0	0	0	0	0	0	Gencode,F5promoter
chr7	73940033	73940044	-	mm10_fantom5.136708	promoter	1	1	1	1	0	0	0	0	0	0	Gencode,F5promoter
chr7	73940065	73940090	-	mm10_fantom5.136709	promoter	1	1	1	1	0	0	0	0	0	0	Gencode,F5promoter
chr7	73940318	73940331	-	mm10_fantom5.136710	promoter	1	1	1	1	0	0	0	0	0	0	Gencode,F5promoter
chr7	73940420	73940435	-	mm10_fantom5.136711	promoter	1	1	1	1	0	0	0	0	0	0	Gencode,F5promoter
chr7	73940499	73940510	-	mm10_fantom5.136712	promoter	1	1	1	1	0	0	0	0	0	0	Gencode,F5promoter
chr7	73940522	73940532	-	mm10_fantom5.136713	promoter	1	1	1	1	0	0	0	0	0	0	Gencode,F5promoter
chr7	73941586	73941591	-	mm10_fantom5.136714	promoter	1	1	1	1	0	0	0	0	0	0	Gencode,F5promoter
chr7	73942448	73942477	-	mm10_fantom5.136715	promoter	1	1	1	1	0	0	0	0	0	0	Gencode,F5promoter
chr7	73945376	73947534	-	RP23-470G18.3	TEC	2	1	0	0	0	0	0	0	0	0	Gencode
chr7	73964131	73964154	-	mm10_fantom5.136716	promoter	1	1	1	1	0	0	0	0	0	0	Gencode,F5promoter
chr7	73996376	73996385	-	mm10_fantom5.136717	promoter	1	1	1	1	0	0	0	0	0	0	Gencode,F5promoter
chr7	74013635	74013667	-	mm10_fantom5.136718	promoter	1	1	1	1	0	0	0	0	1	0.03125	Gencode,F5promoter,EPD
chr7	74013659	74013660	-	mm10_epd.17307	promoter	1	1	1	1	0	0	0	0	1	1	Gencode,F5promoter,EPD
chr7	74013676	74013699	-	mm10_fantom5.136719	promoter	1	0.608696	1	1	0	0	0	0	0	0	Gencode,F5promoter
chr7	74065545	74065556	-	mm10_fantom5.136720	promoter	0	0	1	1	0	0	0	0	0	0	F5promoter
chr7	74220179	74220184	+	mm10_fantom5.136721	promoter	0	0	1	1	0	0	0	0	0	0	F5promoter
chr7	74235557	74235664	+	Gm27459	miRNA	1	1	0	0	0	0	0	0	0	0	Gencode
chr7	74238687	74238694	.	mm10_enhancer.37555	enhancer	0	0	0	0	1	1	0	0	0	0	F5enhancer
chr7	74284266	74284281	-	mm10_fantom5.136722	promoter	1	1	1	1	0	0	0	0	0	0	Gencode,F5promoter
chr7	74284344	74284356	-	mm10_fantom5.136723	promoter	1	1	1	1	0	0	0	0	0	0	Gencode,F5promoter
chr7	74284373	74284387	-	mm10_fantom5.136724	promoter	1	1	1	1	0	0	0	0	0	0	Gencode,F5promoter
chr7	74285942	74285957	-	mm10_fantom5.136725	promoter	1	1	1	1	0	0	0	0	0	0	Gencode,F5promoter
chr7	74302543	74302559	-	mm10_fantom5.136726	promoter	1	1	1	1	0	0	0	0	0	0	Gencode,F5promoter
chr7	74302590	74302601	-	mm10_fantom5.136727	promoter	1	1	1	1	0	0	0	0	0	0	Gencode,F5promoter
chr7	74302707	74302748	-	mm10_fantom5.136728	promoter	1	1	1	1	0	0	0	0	0	0	Gencode,F5promoter
chr7	74302781	74302787	-	mm10_fantom5.136729	promoter	1	1	1	1	0	0	0	0	0	0	Gencode,F5promoter
chr7	74302891	74302896	-	mm10_fantom5.136730	promoter	1	1	1	1	0	0	0	0	0	0	Gencode,F5promoter
chr7	74303260	74303284	-	mm10_fantom5.136731	promoter	1	1	1	1	0	0	0	0	0	0	Gencode,F5promoter
chr7	74304177	74304316	.	mm10_enhancer.37556	enhancer	1	1	0	0	1	1	0	0	0	0	Gencode,F5enhancer,EPD
chr7	74342134	74342146	-	mm10_fantom5.136732	promoter	1	1	1	1	0	0	0	0	0	0	Gencode,F5promoter
chr7	74346955	74346980	-	mm10_fantom5.136733	promoter	1	1	1	1	0	0	0	0	0	0	Gencode,F5promoter
chr7	74367075	74367445	.	mm10_enhancer.37557	enhancer	1	1	1	0.037838	1	1	0	0	0	0	Gencode,F5promoter,F5enhancer
chr7	74367137	74367151	-	mm10_fantom5.136734	promoter	1	1	1	1	1	1	0	0	0	0	Gencode,F5promoter,F5enhancer
chr7	74381121	74381389	.	mm10_enhancer.37558	enhancer	1	1	0	0	1	1	0	0	0	0	Gencode,F5enhancer,EPD
chr7	74382290	74382305	-	mm10_fantom5.136735	promoter	1	1	1	1	0	0	0	0	0	0	Gencode,F5promoter
chr7	74395747	74396123	.	mm10_enhancer.37559	enhancer	2	1	0	0	1	1	0	0	0	0	Gencode,F5enhancer,EPD
chr7	74399887	74399898	-	mm10_fantom5.136736	promoter	2	1	1	1	0	0	0	0	0	0	Gencode,F5promoter
chr7	74408504	74408509	-	mm10_fantom5.136737	promoter	2	1	1	1	0	0	0	0	0	0	Gencode,F5promoter
chr7	74411619	74411648	+	mm10_fantom5.136738	promoter	1	1	1	1	0	0	0	0	0	0	Gencode,F5promoter
chr7	74423190	74423397	.	mm10_enhancer.37560	enhancer	1	1	0	0	1	1	0	0	0	0	Gencode,F5enhancer,EPD
chr7	74428162	74428167	-	mm10_fantom5.136739	promoter	1	1	1	1	0	0	0	0	0	0	Gencode,F5promoter
chr7	74430248	74430257	-	mm10_fantom5.136740	promoter	1	1	1	1	0	0	0	0	0	0	Gencode,F5promoter
chr7	74448279	74448779	.	mm10_enhancer.37561	enhancer	1	1	1	0.07	1	1	0	0	0	0	Gencode,F5promoter,F5enhancer
chr7	74448344	74448379	-	mm10_fantom5.136741	promoter	1	1	1	1	1	1	0	0	0	0	Gencode,F5promoter,F5enhancer
chr7	74473322	74473331	-	mm10_fantom5.136742	promoter	1	1	1	1	0	0	0	0	0	0	Gencode,F5promoter
chr7	74480091	74480106	.	mm10_enhancer.37562	enhancer	1	1	0	0	1	1	0	0	0	0	Gencode,F5enhancer,EPD
chr7	74482118	74482132	-	mm10_fantom5.136743	promoter	1	1	1	1	0	0	0	0	0	0	Gencode,F5promoter
chr7	74492646	74492673	-	mm10_fantom5.136744	promoter	1	1	1	1	0	0	0	0	0	0	Gencode,F5promoter
chr7	74494778	74495057	.	mm10_enhancer.37563	enhancer	1	1	0	0	1	1	0	0	0	0	Gencode,F5enhancer,EPD
chr7	74499243	74499439	.	mm10_enhancer.37564	enhancer	1	1	0	0	1	1	0	0	0	0	Gencode,F5enhancer,EPD
chr7	74501099	74501126	-	mm10_fantom5.136745	promoter	1	1	1	1	0	0	0	0	0	0	Gencode,F5promoter
chr7	74502156	74502160	-	mm10_fantom5.136746	promoter	1	1	1	1	0	0	0	0	0	0	Gencode,F5promoter
chr7	74524601	74524988	.	mm10_enhancer.37565	enhancer	1	1	0	0	1	1	0	0	0	0	Gencode,F5enhancer,EPD
chr7	74529487	74529492	+	mm10_fantom5.136747	promoter	1	1	1	1	0	0	0	0	0	0	Gencode,F5promoter
chr7	74542932	74542974	-	mm10_fantom5.136748	promoter	1	1	1	1	0	0	0	0	0	0	Gencode,F5promoter
chr7	74543274	74543302	-	mm10_fantom5.136749	promoter	1	1	1	1	0	0	0	0	0	0	Gencode,F5promoter
chr7	74543668	74543676	-	mm10_fantom5.136750	promoter	1	1	1	1	0	0	0	0	0	0	Gencode,F5promoter
chr7	74549451	74549455	-	mm10_fantom5.136751	promoter	1	1	1	1	0	0	0	0	0	0	Gencode,F5promoter
chr7	74550577	74550954	.	mm10_enhancer.37566	enhancer	1	1	0	0	1	1	0	0	0	0	Gencode,F5enhancer,EPD
chr7	74554632	74554681	-	mm10_fantom5.136752	promoter	1	1	1	1	0	0	0	0	0	0	Gencode,F5promoter
chr7	74554726	74554791	-	mm10_fantom5.136753	promoter	1	0.830769	1	1	0	0	0	0	1	0.015385	Gencode,F5promoter,EPD
chr7	74554739	74554740	-	mm10_epd.17308	promoter	1	1	1	1	0	0	0	0	1	1	Gencode,F5promoter,EPD
chr7	74555105	74555150	-	mm10_fantom5.136754	promoter	0	0	1	1	0	0	0	0	0	0	F5promoter
chr7	74555157	74555180	-	mm10_fantom5.136755	promoter	0	0	1	1	0	0	0	0	0	0	F5promoter
chr7	74555182	74555196	-	mm10_fantom5.136756	promoter	0	0	1	1	0	0	0	0	0	0	F5promoter
chr7	74621840	74622029	.	mm10_enhancer.37567	enhancer	0	0	0	0	1	1	0	0	0	0	F5enhancer
chr7	74624467	74624674	.	mm10_enhancer.37568	enhancer	0	0	0	0	1	1	0	0	0	0	F5enhancer
chr7	74647304	74647705	.	mm10_enhancer.37569	enhancer	0	0	0	0	1	1	0	0	0	0	F5enhancer
chr7	74683995	74684366	.	mm10_enhancer.37570	enhancer	0	0	0	0	1	1	0	0	0	0	F5enhancer
chr7	74696483	74696542	.	mm10_enhancer.37571	enhancer	0	0	0	0	1	1	0	0	0	0	F5enhancer
chr7	74696835	74696981	.	mm10_enhancer.37572	enhancer	0	0	0	0	1	1	0	0	0	0	F5enhancer
chr7	74698170	74698494	.	mm10_enhancer.37573	enhancer	0	0	0	0	1	1	0	0	0	0	F5enhancer
chr7	74699855	74700086	+	RP23-53N23.1	processed_pseudogene	1	1	0	0	0	0	0	0	0	0	Gencode
chr7	74719274	74719287	-	mm10_fantom5.136757	promoter	0	0	1	1	0	0	0	0	0	0	F5promoter
chr7	74733083	74733321	.	mm10_enhancer.37574	enhancer	0	0	0	0	1	1	0	0	0	0	F5enhancer
chr7	74765986	74771243	+	RP23-53N23.2	lincRNA	1	1	0	0	0	0	0	0	0	0	Gencode
chr7	74782313	74782323	.	mm10_enhancer.37575	enhancer	0	0	0	0	1	1	0	0	0	0	F5enhancer
chr7	74851268	74851398	-	RP23-53N23.4	processed_pseudogene	2	1	0	0	0	0	0	0	0	0	Gencode
chr7	74853805	74853837	-	mm10_fantom5.136758	promoter	1	0.25	1	1	0	0	0	0	0	0	Gencode,F5promoter
chr7	74886263	74887068	+	RP23-53N23.5	processed_pseudogene	1	1	0	0	0	0	0	0	0	0	Gencode
chr7	74962346	74962697	-	Gm22326	misc_RNA	1	1	0	0	0	0	0	0	0	0	Gencode
chr7	74994991	74995189	.	mm10_enhancer.37576	enhancer	0	0	0	0	1	1	0	0	0	0	F5enhancer
chr7	75060690	75060694	+	mm10_fantom5.136759	promoter	1	1	1	1	0	0	0	0	0	0	Gencode,F5promoter
chr7	75199276	75199279	-	mm10_fantom5.136760	promoter	1	1	1	1	0	0	0	0	0	0	Gencode,F5promoter
chr7	75235227	75235293	.	mm10_enhancer.37577	enhancer	1	1	0	0	1	1	0	0	0	0	Gencode,F5enhancer,EPD
chr7	75241247	75241265	.	mm10_enhancer.37578	enhancer	1	1	0	0	1	1	0	0	0	0	Gencode,F5enhancer,EPD
chr7	75259784	75259946	.	mm10_enhancer.37579	enhancer	1	1	0	0	1	1	0	0	0	0	Gencode,F5enhancer,EPD
chr7	75275088	75275411	+	Gm24858	misc_RNA	2	1	0	0	0	0	0	0	0	0	Gencode
chr7	75295520	75295787	.	mm10_enhancer.37580	enhancer	1	1	0	0	1	1	0	0	0	0	Gencode,F5enhancer,EPD
chr7	75296765	75297118	.	mm10_enhancer.37581	enhancer	1	1	0	0	1	1	0	0	0	0	Gencode,F5enhancer,EPD
chr7	75306198	75306426	.	mm10_enhancer.37582	enhancer	1	1	0	0	1	1	0	0	0	0	Gencode,F5enhancer,EPD
chr7	75307722	75307736	-	mm10_fantom5.136761	promoter	1	1	1	1	0	0	0	0	0	0	Gencode,F5promoter
chr7	75308279	75308338	-	mm10_fantom5.136762	promoter	1	1	1	1	0	0	0	0	1	0.016949	Gencode,F5promoter,EPD
chr7	75308308	75308309	-	mm10_epd.17309	promoter	1	1	1	1	0	0	0	0	1	1	Gencode,F5promoter,EPD
chr7	75308356	75308370	-	mm10_fantom5.136763	promoter	1	1	1	1	0	0	0	0	0	0	Gencode,F5promoter
chr7	75308373	75308384	-	mm10_fantom5.136764	promoter	1	1	1	1	0	0	0	0	0	0	Gencode,F5promoter
chr7	75308409	75308419	-	mm10_fantom5.136765	promoter	1	1	1	1	0	0	0	0	0	0	Gencode,F5promoter
chr7	75308917	75308939	-	mm10_fantom5.136766	promoter	2	1	1	1	0	0	0	0	0	0	Gencode,F5promoter
chr7	75308948	75308957	-	mm10_fantom5.136767	promoter	2	1	1	1	0	0	0	0	0	0	Gencode,F5promoter
chr7	75308977	75308980	-	mm10_fantom5.136768	promoter	2	1	1	1	0	0	0	0	0	0	Gencode,F5promoter
chr7	75309017	75309018	-	mm10_fantom5.136769	promoter	2	1	1	1	0	0	0	0	0	0	Gencode,F5promoter
chr7	75309026	75309052	-	mm10_fantom5.136770	promoter	2	1	1	1	0	0	0	0	0	0	Gencode,F5promoter
chr7	75309130	75309153	-	mm10_fantom5.136771	promoter	2	1	1	1	0	0	0	0	0	0	Gencode,F5promoter
chr7	75309154	75309172	-	mm10_fantom5.136772	promoter	2	1	1	1	0	0	0	0	1	0.055556	Gencode,F5promoter,EPD
chr7	75309164	75309165	-	mm10_epd.17310	promoter	2	1	1	1	0	0	0	0	1	1	Gencode,F5promoter,EPD
chr7	75309188	75309199	-	mm10_fantom5.136773	promoter	2	1	1	1	0	0	0	0	0	0	Gencode,F5promoter
chr7	75309277	75309289	-	mm10_fantom5.136774	promoter	1	1	1	1	0	0	0	0	0	0	Gencode,F5promoter
chr7	75309297	75309309	-	mm10_fantom5.136775	promoter	1	1	1	1	0	0	0	0	0	0	Gencode,F5promoter
chr7	75362778	75362869	.	mm10_enhancer.37583	enhancer	0	0	0	0	1	1	0	0	0	0	F5enhancer
chr7	75366054	75366258	+	Gm10161	processed_pseudogene	1	1	0	0	0	0	0	0	0	0	Gencode
chr7	75371166	75371296	.	mm10_enhancer.37584	enhancer	0	0	0	0	1	1	0	0	0	0	F5enhancer
chr7	75372032	75372259	.	mm10_enhancer.37585	enhancer	0	0	1	0.013216	1	1	0	0	0	0	F5promoter,F5enhancer,NAST
chr7	75372140	75372143	-	mm10_fantom5.136776	promoter	0	0	1	1	1	1	0	0	0	0	F5promoter,F5enhancer,NAST
chr7	75420856	75421135	-	RP23-96F6.3	processed_pseudogene	1	1	0	0	0	0	0	0	0	0	Gencode
chr7	75455383	75455398	-	mm10_fantom5.136777	promoter	0	0	1	1	0	0	0	0	0	0	F5promoter
chr7	75455535	75455542	+	mm10_fantom5.136778	promoter	1	1	1	1	0	0	0	0	0	0	Gencode,F5promoter
chr7	75455547	75455629	+	mm10_fantom5.136779	promoter	1	1	1	1	0	0	1	0.073171	1	0.012195	Gencode,F5promoter,NAST,EPD
chr7	75455556	75455557	+	mm10_epd.17311	promoter	1	1	1	1	0	0	0	0	1	1	Gencode,F5promoter,EPD
chr7	75455590	75455596	+	mm10_nast.13586	NAST	1	1	1	1	0	0	1	1	0	0	Gencode,F5promoter,NAST
chr7	75455637	75455646	+	mm10_fantom5.136780	promoter	1	1	1	1	0	0	0	0	0	0	Gencode,F5promoter
chr7	75457330	75457342	+	mm10_fantom5.136781	promoter	1	1	1	1	0	0	0	0	0	0	Gencode,F5promoter
chr7	75457386	75457390	+	mm10_fantom5.136782	promoter	1	1	1	1	0	0	0	0	0	0	Gencode,F5promoter
chr7	75475087	75475090	+	mm10_fantom5.136783	promoter	1	1	1	1	0	0	0	0	0	0	Gencode,F5promoter
chr7	75481998	75483394	+	RP23-185A21.1	TEC	2	1	0	0	0	0	0	0	0	0	Gencode
chr7	75484860	75486491	+	RP23-185A21.2	TEC	2	1	0	0	0	0	0	0	0	0	Gencode
chr7	75498640	75498649	-	mm10_fantom5.136784	promoter	1	1	1	1	1	0.555556	0	0	0	0	Gencode,F5promoter,F5enhancer
chr7	75498644	75499060	.	mm10_enhancer.37586	enhancer	1	1	1	0.012019	1	1	0	0	0	0	Gencode,F5promoter,F5enhancer
chr7	75508598	75508605	-	mm10_fantom5.136785	promoter	1	1	1	1	0	0	0	0	0	0	Gencode,F5promoter
chr7	75536153	75536507	.	mm10_enhancer.37587	enhancer	1	1	0	0	1	1	0	0	0	0	Gencode,F5enhancer,EPD
chr7	75569627	75569639	+	mm10_fantom5.136786	promoter	1	1	1	1	0	0	0	0	0	0	Gencode,F5promoter
chr7	75572265	75572696	.	mm10_enhancer.37588	enhancer	1	1	0	0	1	1	0	0	0	0	Gencode,F5enhancer,EPD
chr7	75573030	75573047	+	mm10_fantom5.136787	promoter	1	1	1	1	0	0	0	0	0	0	Gencode,F5promoter
chr7	75575279	75575305	-	mm10_fantom5.136788	promoter	1	1	1	1	1	1	0	0	0	0	Gencode,F5promoter,F5enhancer
chr7	75575279	75575609	.	mm10_enhancer.37589	enhancer	1	1	2	0.093939	1	1	0	0	0	0	Gencode,F5promoter,F5enhancer
chr7	75575604	75575631	+	mm10_fantom5.136789	promoter	1	1	1	1	1	0.185185	0	0	0	0	Gencode,F5promoter,F5enhancer
chr7	75582107	75582427	.	mm10_enhancer.37590	enhancer	1	1	0	0	1	1	0	0	0	0	Gencode,F5enhancer,EPD
chr7	75583116	75583418	.	mm10_enhancer.37591	enhancer	1	1	0	0	1	1	0	0	0	0	Gencode,F5enhancer,EPD
chr7	75585698	75585714	+	mm10_fantom5.136790	promoter	1	1	1	1	0	0	0	0	0	0	Gencode,F5promoter
chr7	75586179	75586188	+	mm10_fantom5.136791	promoter	1	1	1	1	0	0	0	0	0	0	Gencode,F5promoter
chr7	75586203	75586220	+	mm10_fantom5.136792	promoter	1	1	1	1	0	0	0	0	0	0	Gencode,F5promoter
chr7	75586224	75586235	+	mm10_fantom5.136793	promoter	1	1	1	1	0	0	0	0	0	0	Gencode,F5promoter
chr7	75586261	75586272	+	mm10_fantom5.136794	promoter	1	1	1	1	0	0	0	0	0	0	Gencode,F5promoter
chr7	75586279	75586304	+	mm10_fantom5.136795	promoter	1	1	1	1	0	0	0	0	0	0	Gencode,F5promoter
chr7	75586307	75586333	+	mm10_fantom5.136796	promoter	1	1	1	1	0	0	0	0	0	0	Gencode,F5promoter
chr7	75586363	75586376	+	mm10_fantom5.136797	promoter	1	1	1	1	0	0	0	0	0	0	Gencode,F5promoter
chr7	75586386	75586412	+	mm10_fantom5.136798	promoter	1	1	1	1	0	0	0	0	0	0	Gencode,F5promoter
chr7	75586419	75586448	+	mm10_fantom5.136799	promoter	1	1	1	1	0	0	0	0	0	0	Gencode,F5promoter
chr7	75587641	75588190	.	mm10_enhancer.37592	enhancer	1	1	1	0.043716	1	1	0	0	0	0	Gencode,F5promoter,F5enhancer
chr7	75587888	75587912	-	mm10_fantom5.136800	promoter	1	1	1	1	1	1	0	0	0	0	Gencode,F5promoter,F5enhancer
chr7	75596293	75596322	+	mm10_fantom5.136801	promoter	1	1	1	1	0	0	0	0	0	0	Gencode,F5promoter
chr7	75596329	75596343	+	mm10_fantom5.136802	promoter	1	1	1	1	0	0	0	0	0	0	Gencode,F5promoter
chr7	75596369	75596380	+	mm10_fantom5.136803	promoter	1	1	1	1	0	0	0	0	0	0	Gencode,F5promoter
chr7	75596386	75596410	+	mm10_fantom5.136804	promoter	1	1	1	1	0	0	0	0	0	0	Gencode,F5promoter
chr7	75596661	75596665	+	mm10_fantom5.136805	promoter	1	1	1	1	0	0	0	0	0	0	Gencode,F5promoter
chr7	75609659	75609686	+	mm10_fantom5.136806	promoter	1	1	1	1	0	0	0	0	0	0	Gencode,F5promoter
chr7	75609897	75609908	+	mm10_fantom5.136807	promoter	1	1	1	1	0	0	0	0	0	0	Gencode,F5promoter
chr7	75609930	75609940	+	mm10_fantom5.136808	promoter	1	1	1	1	0	0	0	0	0	0	Gencode,F5promoter
chr7	75610038	75610080	+	mm10_fantom5.136809	promoter	1	1	1	1	0	0	1	0.404762	1	0.02381	Gencode,F5promoter,NAST,EPD
chr7	75610059	75610076	+	mm10_nast.13587	NAST	1	1	1	1	0	0	1	1	1	0.058824	Gencode,F5promoter,NAST,EPD
chr7	75610068	75610069	+	mm10_epd.17312	promoter	1	1	1	1	0	0	1	1	1	1	Gencode,F5promoter,NAST,EPD
chr7	75610639	75610672	+	mm10_fantom5.136810	promoter	1	1	1	1	0	0	0	0	0	0	Gencode,F5promoter
chr7	75611792	75611802	+	mm10_fantom5.136811	promoter	1	1	1	1	0	0	0	0	0	0	Gencode,F5promoter
chr7	75611827	75611838	+	mm10_fantom5.136812	promoter	1	1	1	1	0	0	0	0	0	0	Gencode,F5promoter
chr7	75612186	75612197	+	mm10_fantom5.136813	promoter	1	1	1	1	0	0	0	0	0	0	Gencode,F5promoter
chr7	75612212	75612227	+	mm10_fantom5.136814	promoter	1	1	1	1	0	0	0	0	0	0	Gencode,F5promoter
chr7	75612228	75612314	+	mm10_fantom5.136815	promoter	1	1	1	1	0	0	0	0	0	0	Gencode,F5promoter
chr7	75612319	75612324	+	mm10_fantom5.136816	promoter	1	1	1	1	0	0	0	0	0	0	Gencode,F5promoter
chr7	75612331	75612343	+	mm10_fantom5.136817	promoter	1	1	1	1	0	0	0	0	0	0	Gencode,F5promoter
chr7	75612539	75612543	+	mm10_fantom5.136818	promoter	1	1	1	1	0	0	0	0	0	0	Gencode,F5promoter
chr7	75613244	75613260	-	mm10_fantom5.136819	promoter	1	1	1	1	0	0	0	0	0	0	Gencode,F5promoter
chr7	75629615	75629620	+	mm10_fantom5.136820	promoter	1	1	1	1	0	0	0	0	0	0	Gencode,F5promoter
chr7	75638870	75639081	.	mm10_enhancer.37593	enhancer	1	1	0	0	1	1	0	0	0	0	Gencode,F5enhancer,EPD
chr7	75641920	75641929	-	mm10_fantom5.136821	promoter	1	1	1	1	1	1	0	0	0	0	Gencode,F5promoter,F5enhancer
chr7	75641920	75642295	.	mm10_enhancer.37594	enhancer	1	1	1	0.024	1	1	0	0	0	0	Gencode,F5promoter,F5enhancer
chr7	75642722	75642764	+	mm10_fantom5.136822	promoter	1	1	1	1	0	0	0	0	0	0	Gencode,F5promoter
chr7	75643223	75643225	+	mm10_fantom5.136823	promoter	1	1	1	1	0	0	0	0	0	0	Gencode,F5promoter
chr7	75655812	75655820	+	mm10_fantom5.136824	promoter	1	1	1	1	0	0	0	0	0	0	Gencode,F5promoter
chr7	75655941	75655967	+	mm10_fantom5.136825	promoter	1	1	1	1	0	0	0	0	0	0	Gencode,F5promoter
chr7	75656430	75657122	.	mm10_enhancer.37595	enhancer	1	1	0	0	1	1	0	0	0	0	Gencode,F5enhancer,EPD
chr7	75666928	75667348	.	mm10_enhancer.37596	enhancer	1	1	0	0	1	1	0	0	0	0	Gencode,F5enhancer,EPD
chr7	75667655	75668035	.	mm10_enhancer.37597	enhancer	1	1	0	0	1	1	0	0	0	0	Gencode,F5enhancer,EPD
chr7	75668317	75668409	.	mm10_enhancer.37598	enhancer	1	1	0	0	1	1	0	0	0	0	Gencode,F5enhancer,EPD
chr7	75668872	75668956	+	Gm25282	snRNA	2	1	0	0	0	0	0	0	0	0	Gencode
chr7	75669582	75669593	-	mm10_fantom5.136826	promoter	1	1	1	1	0	0	0	0	0	0	Gencode,F5promoter
chr7	75669682	75669687	+	mm10_fantom5.136827	promoter	1	1	1	1	0	0	0	0	0	0	Gencode,F5promoter
chr7	75669706	75669727	+	mm10_fantom5.136828	promoter	1	1	1	1	0	0	0	0	0	0	Gencode,F5promoter
chr7	75678640	75678650	+	mm10_fantom5.136829	promoter	1	1	1	1	0	0	0	0	0	0	Gencode,F5promoter
chr7	75684950	75684957	+	mm10_fantom5.136830	promoter	1	1	1	1	0	0	0	0	0	0	Gencode,F5promoter
chr7	75686248	75686503	.	mm10_enhancer.37599	enhancer	1	1	0	0	1	1	0	0	0	0	Gencode,F5enhancer,EPD
chr7	75697357	75697382	+	mm10_fantom5.136831	promoter	1	1	1	1	0	0	0	0	0	0	Gencode,F5promoter
chr7	75698395	75698401	+	mm10_fantom5.136832	promoter	1	1	1	1	0	0	0	0	0	0	Gencode,F5promoter
chr7	75701965	75702014	+	mm10_fantom5.136833	promoter	1	1	1	1	0	0	1	0.061224	0	0	Gencode,F5promoter,NAST
chr7	75701996	75701999	+	mm10_nast.13588	NAST	1	1	1	1	0	0	1	1	0	0	Gencode,F5promoter,NAST
chr7	75702017	75702028	+	mm10_fantom5.136834	promoter	1	1	1	1	0	0	0	0	0	0	Gencode,F5promoter
chr7	75703235	75703243	+	mm10_fantom5.136835	promoter	1	1	1	1	0	0	0	0	0	0	Gencode,F5promoter
chr7	75703284	75703294	+	mm10_fantom5.136836	promoter	1	1	1	1	0	0	0	0	0	0	Gencode,F5promoter
chr7	75707884	75709182	+	RP23-285C18.7	TEC	2	1	0	0	0	0	0	0	0	0	Gencode
chr7	75710325	75710329	+	mm10_fantom5.136837	promoter	1	1	1	1	0	0	0	0	0	0	Gencode,F5promoter
chr7	75716121	75716415	.	mm10_enhancer.37600	enhancer	1	1	0	0	1	1	0	0	0	0	Gencode,F5enhancer,EPD
chr7	75725962	75725974	+	mm10_fantom5.136838	promoter	1	1	1	1	0	0	0	0	0	0	Gencode,F5promoter
chr7	75730518	75730530	+	mm10_fantom5.136839	promoter	1	1	1	1	0	0	0	0	0	0	Gencode,F5promoter
chr7	75730537	75730549	+	mm10_fantom5.136840	promoter	1	1	1	1	0	0	0	0	0	0	Gencode,F5promoter
chr7	75752360	75752384	+	mm10_fantom5.136841	promoter	1	1	1	1	0	0	0	0	0	0	Gencode,F5promoter
chr7	75752592	75752605	+	mm10_fantom5.136842	promoter	1	1	1	1	0	0	0	0	0	0	Gencode,F5promoter
chr7	75752718	75752749	+	mm10_fantom5.136843	promoter	1	1	1	1	0	0	0	0	0	0	Gencode,F5promoter
chr7	75753448	75753489	+	mm10_fantom5.136844	promoter	1	1	1	1	0	0	0	0	0	0	Gencode,F5promoter
chr7	75753516	75753526	+	mm10_fantom5.136845	promoter	1	1	1	1	0	0	0	0	0	0	Gencode,F5promoter
chr7	75757258	75757368	-	Gm23251	miRNA	1	1	0	0	0	0	0	0	0	0	Gencode
chr7	75772891	75772929	-	mm10_fantom5.136846	promoter	1	1	1	1	0	0	0	0	0	0	Gencode,F5promoter
chr7	75773111	75773448	.	mm10_enhancer.37601	enhancer	1	1	0	0	1	1	0	0	0	0	Gencode,F5enhancer,EPD
chr7	75774066	75774073	-	mm10_fantom5.136847	promoter	1	1	1	1	0	0	0	0	0	0	Gencode,F5promoter
chr7	75774111	75774122	-	mm10_fantom5.136848	promoter	1	1	1	1	0	0	0	0	0	0	Gencode,F5promoter
chr7	75774133	75774157	-	mm10_fantom5.136849	promoter	1	1	1	1	0	0	0	0	0	0	Gencode,F5promoter
chr7	75776606	75776625	-	mm10_fantom5.136850	promoter	1	1	1	1	0	0	0	0	0	0	Gencode,F5promoter
chr7	75776786	75776792	-	mm10_fantom5.136851	promoter	1	1	1	1	0	0	0	0	0	0	Gencode,F5promoter
chr7	75779690	75781156	.	mm10_enhancer.37602	enhancer	1	1	8	0.145975	1	1	0	0	0	0	Gencode,F5promoter,F5enhancer
chr7	75780263	75780304	-	mm10_fantom5.136852	promoter	1	1	1	1	1	1	0	0	0	0	Gencode,F5promoter,F5enhancer
chr7	75780327	75780409	-	mm10_fantom5.136853	promoter	1	1	1	1	1	1	0	0	0	0	Gencode,F5promoter,F5enhancer
chr7	75780419	75780431	-	mm10_fantom5.136854	promoter	1	1	1	1	1	1	0	0	0	0	Gencode,F5promoter,F5enhancer
chr7	75780506	75780528	-	mm10_fantom5.136855	promoter	1	1	1	1	1	1	0	0	0	0	Gencode,F5promoter,F5enhancer
chr7	75780544	75780555	-	mm10_fantom5.136856	promoter	1	1	1	1	1	1	0	0	0	0	Gencode,F5promoter,F5enhancer
chr7	75780745	75780757	-	mm10_fantom5.136857	promoter	1	1	1	1	1	1	0	0	0	0	Gencode,F5promoter,F5enhancer
chr7	75780759	75780770	-	mm10_fantom5.136858	promoter	1	1	1	1	1	1	0	0	0	0	Gencode,F5promoter,F5enhancer
chr7	75780771	75780794	-	mm10_fantom5.136859	promoter	1	1	1	1	1	1	0	0	0	0	Gencode,F5promoter,F5enhancer
chr7	75782079	75782098	-	mm10_nast.13589	NAST	1	1	1	0.947368	0	0	1	1	0	0	Gencode,F5promoter,NAST
chr7	75782080	75782126	-	mm10_fantom5.136860	promoter	1	0.413043	1	1	0	0	2	0.434783	0	0	Gencode,F5promoter,NAST
chr7	75782109	75782111	-	mm10_nast.13590	NAST	0	0	1	1	0	0	1	1	0	0	F5promoter,NAST,EPD
chr7	75784031	75784383	+	Gm26729	processed_pseudogene	1	1	0	0	0	0	0	0	0	0	Gencode
chr7	75787439	75787888	.	mm10_enhancer.37603	enhancer	0	0	0	0	1	1	0	0	0	0	F5enhancer
chr7	75791078	75791082	-	mm10_fantom5.136861	promoter	0	0	1	1	0	0	0	0	0	0	F5promoter
chr7	75795167	75795460	.	mm10_enhancer.37604	enhancer	0	0	0	0	1	1	0	0	0	0	F5enhancer
chr7	75796497	75796887	.	mm10_enhancer.37605	enhancer	0	0	0	0	1	1	0	0	0	0	F5enhancer
chr7	75801184	75801245	.	mm10_enhancer.37606	enhancer	0	0	0	0	1	1	0	0	0	0	F5enhancer
chr7	75822319	75822589	.	mm10_enhancer.37607	enhancer	0	0	0	0	1	1	0	0	0	0	F5enhancer
chr7	75848351	75848401	+	mm10_fantom5.136862	promoter	1	1	1	1	0	0	0	0	1	0.02	Gencode,F5promoter,EPD
chr7	75848363	75848364	+	mm10_epd.17313	promoter	1	1	1	1	0	0	0	0	1	1	Gencode,F5promoter,EPD
chr7	75880813	75881038	.	mm10_enhancer.37608	enhancer	0	0	0	0	1	1	0	0	0	0	F5enhancer
chr7	75881532	75881708	.	mm10_enhancer.37609	enhancer	0	0	0	0	1	1	0	0	0	0	F5enhancer
chr7	75892731	75893208	.	mm10_enhancer.37610	enhancer	0	0	0	0	1	1	0	0	0	0	F5enhancer
chr7	75910763	75911084	.	mm10_enhancer.37611	enhancer	0	0	0	0	1	1	0	0	0	0	F5enhancer
chr7	76000823	76002880	+	RP24-336M17.2	TEC	1	1	0	0	0	0	0	0	0	0	Gencode
chr7	76047736	76047911	.	mm10_enhancer.37612	enhancer	0	0	0	0	1	1	0	0	0	0	F5enhancer
chr7	76175955	76176148	.	mm10_enhancer.37613	enhancer	0	0	0	0	1	1	0	0	0	0	F5enhancer
chr7	76228806	76229328	.	mm10_enhancer.37614	enhancer	0	0	0	0	1	1	0	0	0	0	F5enhancer
chr7	76229769	76229794	+	mm10_fantom5.136863	promoter	0	0	1	1	0	0	0	0	1	0.04	F5promoter,EPD
chr7	76229788	76229789	+	mm10_epd.17314	promoter	0	0	1	1	0	0	0	0	1	1	F5promoter,EPD
chr7	76229855	76229866	+	mm10_fantom5.136864	promoter	0	0	1	1	0	0	0	0	0	0	F5promoter
chr7	76234422	76234553	.	mm10_enhancer.37615	enhancer	1	1	0	0	1	1	0	0	0	0	Gencode,F5enhancer,EPD
chr7	76237575	76237587	-	mm10_fantom5.136865	promoter	1	1	1	1	1	1	0	0	0	0	Gencode,F5promoter,F5enhancer
chr7	76237575	76237935	.	mm10_enhancer.37616	enhancer	1	1	1	0.033333	1	1	0	0	0	0	Gencode,F5promoter,F5enhancer
chr7	76244745	76245938	-	Gm5597	processed_pseudogene	2	1	0	0	0	0	0	0	0	0	Gencode
chr7	76457285	76457288	+	mm10_fantom5.136866	promoter	1	1	1	1	0	0	0	0	0	0	Gencode,F5promoter
chr7	76698140	76699717	-	RP24-309B14.2	TEC	2	1	0	0	0	0	0	0	0	0	Gencode
chr7	76832850	76832852	+	mm10_nast.13591	NAST	1	1	0	0	0	0	1	1	0	0	Gencode,NAST
chr7	76833253	76833255	+	mm10_nast.13592	NAST	1	1	0	0	0	0	1	1	0	0	Gencode,NAST
chr7	77298493	77298996	-	RP23-479O8.1	processed_pseudogene	1	1	0	0	0	0	0	0	0	0	Gencode
chr7	77412572	77413427	+	RP24-402J3.1	TEC	1	1	0	0	0	0	0	0	0	0	Gencode
chr7	77910139	77910320	-	Gm23239	snRNA	1	1	0	0	0	0	0	0	0	0	Gencode
chr7	78019129	78019134	+	mm10_fantom5.136867	promoter	0	0	1	1	0	0	0	0	0	0	F5promoter
chr7	78026542	78026640	-	AC134536.1	miRNA	1	1	0	0	0	0	0	0	0	0	Gencode
chr7	78046801	78047123	.	mm10_enhancer.37617	enhancer	0	0	0	0	1	1	0	0	0	0	F5enhancer
chr7	78077617	78077618	+	mm10_fantom5.136868	promoter	0	0	1	1	0	0	0	0	0	0	F5promoter
chr7	78192530	78192550	-	mm10_fantom5.136869	promoter	1	1	1	1	0	0	0	0	0	0	Gencode,F5promoter
chr7	78192565	78192577	-	mm10_fantom5.136870	promoter	1	1	1	1	0	0	0	0	0	0	Gencode,F5promoter
chr7	78211609	78212699	-	RP24-329F21.2	TEC	2	1	0	0	0	0	0	0	0	0	Gencode
chr7	78254295	78255421	+	RP24-329F21.1	antisense	2	1	0	0	0	0	0	0	0	0	Gencode
chr7	78432596	78432600	-	mm10_fantom5.136871	promoter	1	1	1	1	0	0	0	0	0	0	Gencode,F5promoter
chr7	78451705	78451707	-	mm10_fantom5.136872	promoter	1	1	1	1	0	0	0	0	0	0	Gencode,F5promoter
chr7	78574404	78574620	.	mm10_enhancer.37618	enhancer	2	1	0	0	1	1	0	0	0	0	Gencode,F5enhancer,EPD
chr7	78577771	78577828	-	mm10_fantom5.136873	promoter	1	1	1	1	0	0	0	0	1	0.017544	Gencode,F5promoter,EPD
chr7	78577808	78577809	-	mm10_epd.17315	promoter	1	1	1	1	0	0	0	0	1	1	Gencode,F5promoter,EPD
chr7	78578134	78578154	-	mm10_fantom5.136874	promoter	1	1	1	1	0	0	0	0	0	0	Gencode,F5promoter
chr7	78578308	78578400	-	mm10_fantom5.136875	promoter	1	1	1	1	0	0	1	0.054348	0	0	Gencode,F5promoter,NAST
chr7	78578395	78578410	-	mm10_nast.13593	NAST	1	1	1	0.333333	0	0	1	1	0	0	Gencode,F5promoter,NAST
chr7	78578557	78578586	+	mm10_fantom5.136876	promoter	1	1	1	1	0	0	0	0	0	0	Gencode,F5promoter
chr7	78578829	78581038	+	Gm9885	antisense	2	1	1	0.011317	0	0	0	0	0	0	Gencode,F5promoter
chr7	78578962	78578987	-	mm10_fantom5.136877	promoter	2	1	1	1	0	0	0	0	0	0	Gencode,F5promoter
chr7	78623323	78623343	-	mm10_fantom5.136878	promoter	1	1	1	1	0	0	0	0	0	0	Gencode,F5promoter
chr7	78627457	78627461	-	mm10_fantom5.136879	promoter	1	1	1	1	0	0	0	0	0	0	Gencode,F5promoter
chr7	78628001	78628002	-	mm10_fantom5.136880	promoter	1	1	1	1	0	0	0	0	0	0	Gencode,F5promoter
chr7	78718378	78718400	+	mm10_fantom5.136881	promoter	1	1	1	1	0	0	0	0	0	0	Gencode,F5promoter
chr7	78719368	78719379	+	mm10_fantom5.136882	promoter	1	1	1	1	0	0	0	0	0	0	Gencode,F5promoter
chr7	78719422	78719449	+	mm10_fantom5.136883	promoter	1	1	1	1	0	0	0	0	0	0	Gencode,F5promoter
chr7	78719928	78720387	.	mm10_enhancer.37619	enhancer	1	1	0	0	1	1	0	0	0	0	Gencode,F5enhancer,EPD
chr7	78721331	78721336	-	mm10_fantom5.136884	promoter	1	1	1	1	1	1	0	0	0	0	Gencode,F5promoter,F5enhancer
chr7	78721331	78721842	.	mm10_enhancer.37620	enhancer	1	1	1	0.009785	1	1	0	0	0	0	Gencode,F5promoter,F5enhancer
chr7	78736102	78736106	-	mm10_fantom5.136885	promoter	1	1	1	1	0	0	0	0	0	0	Gencode,F5promoter
chr7	78737228	78737232	-	mm10_fantom5.136886	promoter	1	1	1	1	0	0	0	0	0	0	Gencode,F5promoter
chr7	78738003	78738029	-	mm10_fantom5.136887	promoter	1	0.346154	1	1	0	0	0	0	0	0	Gencode,F5promoter
chr7	78775235	78783531	-	Mrpl46	protein_coding	3	1	4	0.011692	0	0	1	0.002531	2	0.000241	Gencode,F5promoter,NAST,EPD
chr7	78777289	78778366	-	RP23-92E8.1	TEC	2	1	0	0	0	0	0	0	0	0	Gencode
chr7	78783026	78783057	-	mm10_fantom5.136888	promoter	1	1	1	1	0	0	1	0.677419	1	0.032258	Gencode,F5promoter,NAST,EPD
chr7	78783032	78783053	-	mm10_nast.13594	NAST	1	1	1	1	0	0	1	1	1	0.047619	Gencode,F5promoter,NAST,EPD
chr7	78783038	78783039	-	mm10_epd.17316	promoter	1	1	1	1	0	0	1	1	1	1	Gencode,F5promoter,NAST,EPD
chr7	78783298	78783302	+	mm10_fantom5.136889	promoter	2	1	1	1	0	0	0	0	0	0	Gencode,F5promoter
chr7	78783303	78783341	+	mm10_fantom5.136890	promoter	2	1	1	1	0	0	0	0	0	0	Gencode,F5promoter
chr7	78783343	78783367	+	mm10_fantom5.136891	promoter	2	1	1	1	0	0	0	0	1	0.041667	Gencode,F5promoter,EPD
chr7	78783354	78783355	+	mm10_epd.17317	promoter	2	1	1	1	0	0	0	0	1	1	Gencode,F5promoter,EPD
chr7	78805880	78806263	.	mm10_enhancer.37621	enhancer	0	0	0	0	1	1	0	0	0	0	F5enhancer
chr7	78806364	78806539	.	mm10_enhancer.37622	enhancer	0	0	0	0	1	1	0	0	0	0	F5enhancer
chr7	78818284	78820663	+	RP23-92E8.2	lincRNA	1	1	0	0	0	0	0	0	0	0	Gencode
chr7	78835782	78835799	-	mm10_fantom5.136892	promoter	1	1	1	1	0	0	0	0	0	0	Gencode,F5promoter
chr7	78847159	78847172	-	mm10_nast.13595	NAST	1	1	0	0	0	0	1	1	0	0	Gencode,NAST
chr7	78847206	78847255	-	mm10_fantom5.136893	promoter	2	1	1	1	0	0	0	0	1	0.020408	Gencode,F5promoter,EPD
chr7	78847218	78847219	-	mm10_epd.17318	promoter	1	1	1	1	0	0	0	0	1	1	Gencode,F5promoter,EPD
chr7	78847253	78847530	+	RP23-53O7.2	lincRNA	2	1	1	0.00722	0	0	0	0	0	0	Gencode,F5promoter
chr7	78854185	78854288	.	mm10_enhancer.37623	enhancer	0	0	0	0	1	1	0	0	0	0	F5enhancer
chr7	78865298	78865467	.	mm10_enhancer.37624	enhancer	0	0	0	0	1	1	0	0	0	0	F5enhancer
chr7	78868840	78869125	.	mm10_enhancer.37625	enhancer	0	0	0	0	1	1	0	0	0	0	F5enhancer
chr7	78882114	78882451	.	mm10_enhancer.37626	enhancer	0	0	0	0	1	1	0	0	0	0	F5enhancer
chr7	78882619	78882634	+	mm10_fantom5.136894	promoter	0	0	1	1	0	0	0	0	0	0	F5promoter
chr7	78883710	78884690	.	mm10_enhancer.37627	enhancer	0	0	0	0	1	1	0	0	0	0	F5enhancer
chr7	78885619	78885651	+	mm10_fantom5.136895	promoter	0	0	1	1	0	0	0	0	0	0	F5promoter
chr7	78888276	78888373	+	Mir7-2	miRNA	1	1	1	0.030928	0	0	0	0	0	0	Gencode,F5promoter
chr7	78888356	78888359	+	mm10_fantom5.136896	promoter	1	1	1	1	0	0	0	0	0	0	Gencode,F5promoter
chr7	78895732	78895739	-	mm10_fantom5.136897	promoter	0	0	1	1	0	0	0	0	0	0	F5promoter
chr7	78895903	78895990	+	mm10_fantom5.136898	promoter	1	1	1	1	0	0	4	0.114943	1	0.011494	Gencode,F5promoter,NAST,EPD
chr7	78895945	78895946	+	mm10_nast.13596	NAST	1	1	1	1	0	0	1	1	0	0	Gencode,F5promoter,NAST
chr7	78895946	78895950	+	mm10_nast.13597	NAST	1	1	1	1	0	0	1	1	0	0	Gencode,F5promoter,NAST
chr7	78895967	78895968	+	mm10_epd.17319	promoter	1	1	1	1	0	0	1	1	1	1	Gencode,F5promoter,NAST,EPD
chr7	78895967	78895971	+	mm10_nast.13598	NAST	1	1	1	1	0	0	1	1	1	0.25	Gencode,F5promoter,NAST,EPD
chr7	78895978	78895979	+	mm10_nast.13599	NAST	1	1	1	1	0	0	1	1	0	0	Gencode,F5promoter,NAST
chr7	78896008	78896016	+	mm10_fantom5.136899	promoter	1	1	1	1	0	0	0	0	0	0	Gencode,F5promoter
chr7	78912429	78912819	.	mm10_enhancer.37628	enhancer	0	0	0	0	1	1	0	0	0	0	F5enhancer
chr7	78913401	78913428	+	mm10_fantom5.136900	promoter	1	0.185185	1	1	0	0	0	0	0	0	Gencode,F5promoter
chr7	78913423	78920396	+	Isg20	protein_coding	1	1	18	0.060089	1	0.058655	0	0	2	0.000287	Gencode,F5promoter,F5enhancer,EPD
chr7	78913436	78913448	+	mm10_fantom5.136901	promoter	1	1	1	1	0	0	0	0	0	0	Gencode,F5promoter
chr7	78913786	78913791	+	mm10_fantom5.136902	promoter	1	1	1	1	0	0	0	0	0	0	Gencode,F5promoter
chr7	78913794	78913864	+	mm10_fantom5.136903	promoter	1	1	1	1	0	0	0	0	1	0.014286	Gencode,F5promoter,EPD
chr7	78913823	78913824	+	mm10_epd.17320	promoter	1	1	1	1	0	0	0	0	1	1	Gencode,F5promoter,EPD
chr7	78913866	78913895	-	mm10_fantom5.136904	promoter	1	1	2	1	0	0	0	0	0	0	Gencode,F5promoter
chr7	78913891	78913902	+	mm10_fantom5.136905	promoter	1	1	2	1	0	0	0	0	0	0	Gencode,F5promoter
chr7	78913909	78913918	+	mm10_fantom5.136906	promoter	1	1	1	1	0	0	0	0	0	0	Gencode,F5promoter
chr7	78913926	78913949	+	mm10_fantom5.136907	promoter	1	1	1	1	0	0	0	0	0	0	Gencode,F5promoter
chr7	78913951	78913991	+	mm10_fantom5.136908	promoter	1	1	1	1	0	0	0	0	0	0	Gencode,F5promoter
chr7	78914010	78914021	+	mm10_fantom5.136909	promoter	1	1	1	1	0	0	0	0	0	0	Gencode,F5promoter
chr7	78914216	78914294	+	mm10_fantom5.136910	promoter	1	1	1	1	0	0	0	0	1	0.012821	Gencode,F5promoter,EPD
chr7	78914274	78914275	+	mm10_epd.17321	promoter	1	1	1	1	0	0	0	0	1	1	Gencode,F5promoter,EPD
chr7	78914314	78914334	+	mm10_fantom5.136911	promoter	1	1	1	1	0	0	0	0	0	0	Gencode,F5promoter
chr7	78914526	78914535	+	mm10_fantom5.136912	promoter	1	1	1	1	0	0	0	0	0	0	Gencode,F5promoter
chr7	78914853	78915262	.	mm10_enhancer.37629	enhancer	1	1	0	0	1	1	0	0	0	0	Gencode,F5enhancer,EPD
chr7	78916654	78916688	+	mm10_fantom5.136913	promoter	1	1	1	1	0	0	0	0	0	0	Gencode,F5promoter
chr7	78920128	78920140	+	mm10_fantom5.136914	promoter	1	1	1	1	0	0	0	0	0	0	Gencode,F5promoter
chr7	78920146	78920157	+	mm10_fantom5.136915	promoter	1	1	1	1	0	0	0	0	0	0	Gencode,F5promoter
chr7	78920174	78920198	+	mm10_fantom5.136916	promoter	1	1	1	1	0	0	0	0	0	0	Gencode,F5promoter
chr7	78920214	78920234	+	mm10_fantom5.136917	promoter	1	1	1	1	0	0	0	0	0	0	Gencode,F5promoter
chr7	78922253	78923886	-	RP23-53O7.3	TEC	1	1	0	0	0	0	0	0	0	0	Gencode
chr7	79053215	79053234	+	mm10_fantom5.136918	promoter	1	1	1	1	0	0	0	0	0	0	Gencode,F5promoter
chr7	79053236	79053265	+	mm10_fantom5.136919	promoter	1	1	1	1	0	0	0	0	0	0	Gencode,F5promoter
chr7	79053288	79053301	+	mm10_fantom5.136920	promoter	1	1	1	1	0	0	0	0	1	0.076923	Gencode,F5promoter,EPD
chr7	79053294	79053295	+	mm10_epd.17322	promoter	1	1	1	1	0	0	0	0	1	1	Gencode,F5promoter,EPD
chr7	79084525	79084538	+	mm10_fantom5.136921	promoter	1	1	1	1	0	0	0	0	0	0	Gencode,F5promoter
chr7	79130995	79130996	-	mm10_epd.17323	promoter	1	1	0	0	0	0	0	0	1	1	Gencode,EPD
chr7	79133336	79133358	.	mm10_enhancer.37630	enhancer	0	0	0	0	1	1	0	0	0	0	F5enhancer
chr7	79143301	79143327	-	mm10_fantom5.136922	promoter	1	1	1	1	0	0	0	0	0	0	Gencode,F5promoter
chr7	79143550	79143551	-	mm10_epd.17324	promoter	1	1	0	0	0	0	0	0	1	1	Gencode,EPD
chr7	79145295	79145315	-	mm10_fantom5.136923	promoter	1	1	1	1	0	0	0	0	0	0	Gencode,F5promoter
chr7	79145361	79145384	-	mm10_fantom5.136924	promoter	1	1	1	1	0	0	0	0	0	0	Gencode,F5promoter
chr7	79149015	79149029	-	mm10_fantom5.136925	promoter	1	1	1	1	0	0	1	0.214286	1	0.071429	Gencode,F5promoter,NAST,EPD
chr7	79149021	79149024	-	mm10_nast.13600	NAST	1	1	1	1	0	0	1	1	1	0.333333	Gencode,F5promoter,NAST,EPD
chr7	79149022	79149023	-	mm10_epd.17325	promoter	1	1	1	1	0	0	1	1	1	1	Gencode,F5promoter,NAST,EPD
chr7	79149042	79149062	-	mm10_fantom5.136926	promoter	1	0.9	1	1	0	0	0	0	0	0	Gencode,F5promoter
chr7	79212355	79212427	.	mm10_enhancer.37631	enhancer	0	0	0	0	1	1	0	0	0	0	F5enhancer
chr7	79246745	79246949	.	mm10_enhancer.37632	enhancer	0	0	0	0	1	1	0	0	0	0	F5enhancer
chr7	79254471	79254781	.	mm10_enhancer.37633	enhancer	0	0	0	0	1	1	0	0	0	0	F5enhancer
chr7	79256782	79256989	.	mm10_enhancer.37634	enhancer	0	0	0	0	1	1	0	0	0	0	F5enhancer
chr7	79259216	79259579	.	mm10_enhancer.37635	enhancer	0	0	0	0	1	1	0	0	0	0	F5enhancer
chr7	79261551	79261556	+	mm10_fantom5.136927	promoter	0	0	1	1	0	0	0	0	0	0	F5promoter
chr7	79271687	79273035	-	RP23-24N16.5	bidirectional_promoter_lncrna	1	1	0	0	0	0	0	0	0	0	Gencode
chr7	79273214	79273225	+	mm10_fantom5.136928	promoter	1	1	1	1	0	0	1	0.545455	0	0	Gencode,F5promoter,NAST
chr7	79273219	79273232	+	mm10_nast.13601	NAST	1	1	1	0.461538	0	0	1	1	0	0	Gencode,F5promoter,NAST
chr7	79273248	79273270	+	mm10_fantom5.136929	promoter	1	1	1	1	0	0	1	0.136364	1	0.045455	Gencode,F5promoter,NAST,EPD
chr7	79273254	79273255	+	mm10_epd.17326	promoter	1	1	1	1	0	0	1	1	1	1	Gencode,F5promoter,NAST,EPD
chr7	79273254	79273257	+	mm10_nast.13602	NAST	1	1	1	1	0	0	1	1	1	0.333333	Gencode,F5promoter,NAST,EPD
chr7	79273277	79273295	+	mm10_fantom5.136930	promoter	1	1	1	1	0	0	0	0	0	0	Gencode,F5promoter
chr7	79274059	79274434	.	mm10_enhancer.37636	enhancer	1	1	0	0	1	1	0	0	0	0	Gencode,F5enhancer,EPD
chr7	79277766	79280775	+	RP23-256J14.1	TEC	2	1	0	0	0	0	0	0	0	0	Gencode
chr7	79284165	79284437	.	mm10_enhancer.37637	enhancer	1	1	0	0	1	1	0	0	0	0	Gencode,F5enhancer,EPD
chr7	79285434	79285766	.	mm10_enhancer.37638	enhancer	1	1	0	0	1	1	0	0	0	0	Gencode,F5enhancer,EPD
chr7	79290565	79290570	+	mm10_fantom5.136931	promoter	1	1	1	1	0	0	0	0	0	0	Gencode,F5promoter
chr7	79297015	79297048	+	mm10_fantom5.136932	promoter	1	1	1	1	0	0	0	0	0	0	Gencode,F5promoter
chr7	79297105	79297139	+	mm10_fantom5.136933	promoter	1	1	1	1	0	0	0	0	0	0	Gencode,F5promoter
chr7	79299024	79302926	+	RP23-256J14.2	TEC	2	1	4	0.018196	1	0.067914	0	0	0	0	Gencode,F5promoter,F5enhancer
chr7	79299836	79299863	+	mm10_fantom5.136934	promoter	2	1	1	1	0	0	0	0	0	0	Gencode,F5promoter
chr7	79300914	79300926	-	mm10_fantom5.136935	promoter	2	1	1	1	1	0.833333	0	0	0	0	Gencode,F5promoter,F5enhancer
chr7	79300916	79301181	.	mm10_enhancer.37639	enhancer	2	1	3	0.158491	1	1	0	0	0	0	Gencode,F5promoter,F5enhancer
chr7	79300944	79300954	-	mm10_fantom5.136936	promoter	2	1	1	1	1	1	0	0	0	0	Gencode,F5promoter,F5enhancer
chr7	79300960	79300982	-	mm10_fantom5.136937	promoter	2	1	1	1	1	1	0	0	0	0	Gencode,F5promoter,F5enhancer
chr7	79308015	79308023	+	mm10_fantom5.136938	promoter	1	1	1	1	0	0	0	0	0	0	Gencode,F5promoter
chr7	79323535	79323548	+	mm10_fantom5.136939	promoter	1	1	1	1	0	0	0	0	0	0	Gencode,F5promoter
chr7	79352487	79352745	-	Gm24224	misc_RNA	2	1	0	0	0	0	0	0	0	0	Gencode
chr7	79352928	79353131	.	mm10_enhancer.37640	enhancer	1	1	0	0	1	1	0	0	0	0	Gencode,F5enhancer,EPD
chr7	79360264	79360276	+	mm10_fantom5.136940	promoter	1	1	1	1	0	0	0	0	0	0	Gencode,F5promoter
chr7	79361132	79361144	+	mm10_fantom5.136941	promoter	1	1	1	1	0	0	0	0	0	0	Gencode,F5promoter
chr7	79363620	79363644	+	mm10_fantom5.136942	promoter	1	1	1	1	0	0	0	0	0	0	Gencode,F5promoter
chr7	79364125	79364135	+	mm10_fantom5.136943	promoter	1	1	1	1	0	0	0	0	0	0	Gencode,F5promoter
chr7	79364749	79364762	+	mm10_fantom5.136944	promoter	1	1	1	1	0	0	0	0	0	0	Gencode,F5promoter
chr7	79365121	79365125	+	mm10_fantom5.136945	promoter	1	1	1	1	0	0	0	0	0	0	Gencode,F5promoter
chr7	79386707	79386762	-	mm10_fantom5.136946	promoter	1	1	1	1	0	0	0	0	0	0	Gencode,F5promoter
chr7	79386785	79386796	-	mm10_fantom5.136947	promoter	1	1	1	1	0	0	0	0	0	0	Gencode,F5promoter
chr7	79386841	79386867	-	mm10_fantom5.136948	promoter	1	1	1	1	0	0	0	0	1	0.038462	Gencode,F5promoter,EPD
chr7	79386853	79386854	-	mm10_epd.17327	promoter	1	1	1	1	0	0	0	0	1	1	Gencode,F5promoter,EPD
chr7	79386906	79386930	-	mm10_fantom5.136949	promoter	1	1	1	1	0	0	0	0	0	0	Gencode,F5promoter
chr7	79386943	79386981	-	mm10_fantom5.136950	promoter	1	1	1	1	0	0	0	0	0	0	Gencode,F5promoter
chr7	79388033	79388059	-	mm10_fantom5.136951	promoter	0	0	1	1	1	1	0	0	0	0	F5promoter,F5enhancer,NAST
chr7	79388033	79388351	.	mm10_enhancer.37641	enhancer	0	0	1	0.081761	1	1	0	0	0	0	F5promoter,F5enhancer,NAST
chr7	79388768	79388886	.	mm10_enhancer.37642	enhancer	0	0	0	0	1	1	0	0	0	0	F5enhancer
chr7	79392305	79392346	+	mm10_fantom5.136952	promoter	1	1	1	1	0	0	2	0.170732	1	0.02439	Gencode,F5promoter,NAST,EPD
chr7	79392307	79392309	+	mm10_nast.13603	NAST	1	1	1	1	0	0	1	1	0	0	Gencode,F5promoter,NAST
chr7	79392324	79392329	+	mm10_nast.13604	NAST	1	1	1	1	0	0	1	1	1	0.2	Gencode,F5promoter,NAST,EPD
chr7	79392326	79392327	+	mm10_epd.17328	promoter	1	1	1	1	0	0	1	1	1	1	Gencode,F5promoter,NAST,EPD
chr7	79393825	79394237	.	mm10_enhancer.37643	enhancer	1	1	0	0	1	1	0	0	0	0	Gencode,F5enhancer,EPD
chr7	79398665	79398681	+	mm10_fantom5.136953	promoter	1	1	1	1	0	0	0	0	0	0	Gencode,F5promoter
chr7	79399133	79399145	+	mm10_fantom5.136954	promoter	1	1	1	1	0	0	0	0	0	0	Gencode,F5promoter
chr7	79412309	79412517	-	Gm16017	processed_pseudogene	2	1	0	0	0	0	0	0	0	0	Gencode
chr7	79421908	79422287	.	mm10_enhancer.37644	enhancer	1	1	0	0	1	1	0	0	0	0	Gencode,F5enhancer,EPD
chr7	79428296	79428521	.	mm10_enhancer.37645	enhancer	1	1	0	0	1	1	0	0	0	0	Gencode,F5enhancer,EPD
chr7	79465502	79465512	-	mm10_fantom5.136955	promoter	1	1	1	1	0	0	0	0	0	0	Gencode,F5promoter
chr7	79466012	79466028	-	mm10_fantom5.136956	promoter	1	1	1	1	0	0	0	0	0	0	Gencode,F5promoter
chr7	79466127	79466136	-	mm10_fantom5.136957	promoter	1	1	1	1	0	0	0	0	0	0	Gencode,F5promoter
chr7	79466167	79466240	-	mm10_fantom5.136958	promoter	1	1	1	1	0	0	0	0	1	0.013699	Gencode,F5promoter,EPD
chr7	79466197	79466198	-	mm10_epd.17329	promoter	1	1	1	1	0	0	0	0	1	1	Gencode,F5promoter,EPD
chr7	79466408	79468535	+	RP24-186G5.4	TEC	1	1	0	0	0	0	0	0	0	0	Gencode
chr7	79476696	79477151	.	mm10_enhancer.37646	enhancer	0	0	0	0	1	1	0	0	0	0	F5enhancer
chr7	79477362	79477390	-	mm10_fantom5.136959	promoter	0	0	1	1	0	0	0	0	0	0	F5promoter
chr7	79497741	79498183	.	mm10_enhancer.37647	enhancer	0	0	0	0	1	1	0	0	0	0	F5enhancer
chr7	79499134	79499151	+	mm10_fantom5.136960	promoter	0	0	1	1	0	0	0	0	0	0	F5promoter
chr7	79499976	79499987	+	mm10_fantom5.136961	promoter	0	0	1	1	0	0	0	0	0	0	F5promoter
chr7	79500018	79500035	+	mm10_fantom5.136962	promoter	1	0.588235	1	1	0	0	0	0	0	0	Gencode,F5promoter
chr7	79500045	79500066	+	mm10_fantom5.136963	promoter	1	1	1	1	0	0	0	0	0	0	Gencode,F5promoter
chr7	79500081	79500095	+	mm10_fantom5.136964	promoter	1	1	1	1	0	0	0	0	0	0	Gencode,F5promoter
chr7	79504653	79504967	.	mm10_enhancer.37648	enhancer	1	1	2	0.070064	1	1	0	0	0	0	Gencode,F5promoter,F5enhancer
chr7	79504754	79504763	-	mm10_fantom5.136965	promoter	1	1	1	1	1	1	0	0	0	0	Gencode,F5promoter,F5enhancer
chr7	79504941	79504954	+	mm10_fantom5.136966	promoter	1	1	1	1	1	1	0	0	0	0	Gencode,F5promoter,F5enhancer
chr7	79505263	79505353	+	Mir9-3	miRNA	2	1	1	0.122222	0	0	0	0	0	0	Gencode,F5promoter
chr7	79505336	79505347	+	mm10_fantom5.136967	promoter	2	1	1	1	0	0	0	0	0	0	Gencode,F5promoter
chr7	79505731	79506036	.	mm10_enhancer.37649	enhancer	1	1	0	0	1	1	0	0	0	0	Gencode,F5enhancer,EPD
chr7	79509103	79509351	.	mm10_enhancer.37650	enhancer	1	1	0	0	1	1	0	0	0	0	Gencode,F5enhancer,EPD
chr7	79510361	79511400	+	A330074H02Rik	TEC	2	1	0	0	0	0	0	0	0	0	Gencode
chr7	79512349	79512581	.	mm10_enhancer.37651	enhancer	1	1	0	0	1	1	0	0	0	0	Gencode,F5enhancer,EPD
chr7	79512923	79513260	+	2900037B21Rik	TEC	2	1	0	0	0	0	0	0	0	0	Gencode
chr7	79516881	79518761	+	Gm37608	TEC	2	1	0	0	0	0	0	0	0	0	Gencode
chr7	79525651	79525814	.	mm10_enhancer.37652	enhancer	1	1	0	0	1	1	0	0	0	0	Gencode,F5enhancer,EPD
chr7	79535997	79536061	+	mm10_fantom5.136968	promoter	1	0.296875	1	1	0	0	0	0	0	0	Gencode,F5promoter
chr7	79536141	79536166	+	mm10_fantom5.136969	promoter	1	1	1	1	0	0	0	0	0	0	Gencode,F5promoter
chr7	79543316	79543701	.	mm10_enhancer.37653	enhancer	1	1	0	0	1	1	0	0	0	0	Gencode,F5enhancer,EPD
chr7	79577754	79579079	-	RP23-207N5.5	lincRNA	1	1	0	0	1	0.287547	0	0	0	0	Gencode,F5enhancer,EPD
chr7	79578487	79578868	.	mm10_enhancer.37654	enhancer	1	1	0	0	1	1	0	0	0	0	Gencode,F5enhancer,EPD
chr7	79586647	79592613	-	RP23-207N5.4	lincRNA	1	1	0	0	0	0	0	0	0	0	Gencode
chr7	79594991	79595009	-	mm10_fantom5.136970	promoter	1	1	1	1	0	0	0	0	0	0	Gencode,F5promoter
chr7	79596559	79596569	-	mm10_fantom5.136971	promoter	1	1	1	1	0	0	0	0	0	0	Gencode,F5promoter
chr7	79596684	79596698	-	mm10_fantom5.136972	promoter	1	1	1	1	0	0	0	0	0	0	Gencode,F5promoter
chr7	79596880	79596892	-	mm10_fantom5.136973	promoter	1	1	1	1	0	0	0	0	0	0	Gencode,F5promoter
chr7	79602005	79603676	-	RP23-207N5.3	TEC	2	1	0	0	0	0	0	0	0	0	Gencode
chr7	79612690	79612814	.	mm10_enhancer.37655	enhancer	1	1	0	0	1	1	0	0	0	0	Gencode,F5enhancer,EPD
chr7	79617549	79617565	-	mm10_fantom5.136974	promoter	1	1	1	1	0	0	0	0	1	0.0625	Gencode,F5promoter,EPD
chr7	79617555	79617556	-	mm10_epd.17330	promoter	1	1	1	1	0	0	0	0	1	1	Gencode,F5promoter,EPD
chr7	79617642	79617659	-	mm10_fantom5.136975	promoter	1	0.882353	1	1	0	0	0	0	0	0	Gencode,F5promoter
chr7	79660190	79660201	+	mm10_fantom5.136976	promoter	1	0.545455	1	1	0	0	0	0	0	0	Gencode,F5promoter
chr7	79660211	79660261	+	mm10_fantom5.136977	promoter	1	1	1	1	0	0	2	0.3	1	0.02	Gencode,F5promoter,NAST,EPD
chr7	79660218	79660232	+	mm10_nast.13605	NAST	1	1	1	1	0	0	1	1	1	0.071429	Gencode,F5promoter,NAST,EPD
chr7	79660223	79660224	+	mm10_epd.17331	promoter	1	1	1	1	0	0	1	1	1	1	Gencode,F5promoter,NAST,EPD
chr7	79660255	79660256	+	mm10_nast.13606	NAST	1	1	1	1	0	0	1	1	0	0	Gencode,F5promoter,NAST
chr7	79686497	79686501	+	mm10_fantom5.136978	promoter	1	1	1	1	0	0	0	0	0	0	Gencode,F5promoter
chr7	79691879	79691887	+	mm10_fantom5.136979	promoter	1	1	1	1	0	0	0	0	0	0	Gencode,F5promoter
chr7	79702829	79702830	-	mm10_epd.17332	promoter	1	1	0	0	0	0	0	0	1	1	Gencode,EPD
chr7	79710282	79712357	+	9330171B17Rik	antisense	2	1	3	0.026506	0	0	0	0	0	0	Gencode,F5promoter
chr7	79710364	79710375	+	mm10_fantom5.136980	promoter	2	1	1	1	0	0	0	0	0	0	Gencode,F5promoter
chr7	79710377	79710406	+	mm10_fantom5.136981	promoter	2	1	1	1	0	0	0	0	0	0	Gencode,F5promoter
chr7	79710408	79710423	+	mm10_fantom5.136982	promoter	2	1	1	1	0	0	0	0	0	0	Gencode,F5promoter
chr7	79713972	79713973	-	mm10_epd.17333	promoter	1	1	0	0	0	0	0	0	1	1	Gencode,EPD
chr7	79715688	79715749	-	mm10_fantom5.136983	promoter	1	0.52459	1	1	0	0	0	0	0	0	Gencode,F5promoter
chr7	79721220	79721233	-	mm10_fantom5.136984	promoter	1	1	1	1	0	0	0	0	0	0	Gencode,F5promoter
chr7	79721240	79721253	-	mm10_fantom5.136985	promoter	1	1	1	1	0	0	0	0	0	0	Gencode,F5promoter
chr7	79721285	79721297	-	mm10_fantom5.136986	promoter	1	1	1	1	0	0	0	0	0	0	Gencode,F5promoter
chr7	79728322	79728450	.	mm10_enhancer.37656	enhancer	1	1	0	0	1	1	0	0	0	0	Gencode,F5enhancer,EPD
chr7	79732163	79732177	-	mm10_fantom5.136987	promoter	1	1	1	1	0	0	0	0	1	0.071429	Gencode,F5promoter,EPD
chr7	79732169	79732170	-	mm10_epd.17334	promoter	1	1	1	1	0	0	0	0	1	1	Gencode,F5promoter,EPD
chr7	79732194	79732199	-	mm10_fantom5.136988	promoter	1	1	1	1	0	0	0	0	0	0	Gencode,F5promoter
chr7	79732755	79732847	-	mm10_fantom5.136989	promoter	1	1	1	1	0	0	0	0	1	0.01087	Gencode,F5promoter,EPD
chr7	79732780	79732781	-	mm10_epd.17335	promoter	1	1	1	1	0	0	0	0	1	1	Gencode,F5promoter,EPD
chr7	79732866	79732882	-	mm10_fantom5.136990	promoter	1	1	1	1	0	0	0	0	0	0	Gencode,F5promoter
chr7	79732903	79732919	-	mm10_fantom5.136991	promoter	0	0	1	1	0	0	0	0	0	0	F5promoter
chr7	79733337	79733345	-	mm10_fantom5.136992	promoter	0	0	1	1	0	0	0	0	0	0	F5promoter
chr7	79742967	79742976	-	mm10_fantom5.136993	promoter	1	1	1	1	0	0	0	0	0	0	Gencode,F5promoter
chr7	79742985	79742996	-	mm10_fantom5.136994	promoter	1	1	1	1	0	0	0	0	0	0	Gencode,F5promoter
chr7	79743015	79743033	-	mm10_fantom5.136995	promoter	1	1	1	1	0	0	0	0	0	0	Gencode,F5promoter
chr7	79743034	79743088	-	mm10_fantom5.136996	promoter	1	1	1	1	0	0	0	0	1	0.018519	Gencode,F5promoter,EPD
chr7	79743046	79743047	-	mm10_epd.17336	promoter	1	1	1	1	0	0	0	0	1	1	Gencode,F5promoter,EPD
chr7	79743104	79743113	-	mm10_fantom5.136997	promoter	1	1	1	1	0	0	0	0	0	0	Gencode,F5promoter
chr7	79743142	79743169	+	mm10_fantom5.136998	promoter	1	0.259259	1	1	0	0	0	0	1	0.037037	Gencode,F5promoter,EPD
chr7	79743151	79743152	+	mm10_epd.17337	promoter	0	0	1	1	0	0	0	0	1	1	F5promoter,EPD
chr7	79743170	79743187	+	mm10_fantom5.136999	promoter	1	1	1	1	0	0	0	0	0	0	Gencode,F5promoter
chr7	79761373	79761377	+	mm10_fantom5.137000	promoter	1	1	1	1	0	0	0	0	0	0	Gencode,F5promoter
chr7	79770518	79770523	+	mm10_fantom5.137001	promoter	1	1	1	1	0	0	0	0	0	0	Gencode,F5promoter
chr7	79780885	79781197	.	mm10_enhancer.37657	enhancer	1	1	0	0	1	1	0	0	0	0	Gencode,F5enhancer,EPD
chr7	79790286	79790625	-	RP23-207N2.1	processed_pseudogene	1	1	0	0	0	0	0	0	0	0	Gencode
chr7	79790777	79790783	-	mm10_nast.13607	NAST	0	0	0	0	0	0	1	1	0	0	NAST
chr7	79792240	79793788	-	Mesp1	protein_coding	1	1	4	0.051034	0	0	0	0	0	0	Gencode,F5promoter
chr7	79793014	79793047	-	mm10_fantom5.137002	promoter	1	1	1	1	0	0	0	0	0	0	Gencode,F5promoter
chr7	79793060	79793073	-	mm10_fantom5.137003	promoter	1	1	1	1	0	0	0	0	0	0	Gencode,F5promoter
chr7	79793207	79793233	-	mm10_fantom5.137004	promoter	1	1	1	1	0	0	0	0	0	0	Gencode,F5promoter
chr7	79793252	79793259	-	mm10_fantom5.137005	promoter	1	1	1	1	0	0	0	0	0	0	Gencode,F5promoter
chr7	79801539	79801553	-	mm10_fantom5.137006	promoter	0	0	1	1	0	0	0	0	0	0	F5promoter
chr7	79810726	79813439	+	Mesp2	protein_coding	1	1	2	0.022116	0	0	0	0	0	0	Gencode,F5promoter
chr7	79811200	79811215	+	mm10_fantom5.137007	promoter	1	1	1	1	0	0	0	0	0	0	Gencode,F5promoter
chr7	79811221	79811266	+	mm10_fantom5.137008	promoter	1	1	1	1	0	0	0	0	0	0	Gencode,F5promoter
chr7	79818404	79818600	.	mm10_enhancer.37658	enhancer	0	0	0	0	1	1	0	0	0	0	F5enhancer
chr7	79821801	79821811	+	mm10_fantom5.137009	promoter	1	0.9	1	1	0	0	0	0	0	0	Gencode,F5promoter
chr7	79822150	79822162	-	mm10_fantom5.137010	promoter	1	1	1	1	0	0	0	0	0	0	Gencode,F5promoter
chr7	79822171	79822195	-	mm10_fantom5.137011	promoter	1	1	1	1	0	0	0	0	0	0	Gencode,F5promoter
chr7	79822308	79822346	-	mm10_fantom5.137012	promoter	1	1	1	1	0	0	0	0	0	0	Gencode,F5promoter
chr7	79822348	79822366	-	mm10_fantom5.137013	promoter	1	1	1	1	0	0	0	0	0	0	Gencode,F5promoter
chr7	79825335	79825347	-	mm10_fantom5.137014	promoter	1	1	1	1	0	0	0	0	0	0	Gencode,F5promoter
chr7	79825734	79825747	-	mm10_fantom5.137015	promoter	1	1	1	1	0	0	0	0	0	0	Gencode,F5promoter
chr7	79825793	79825853	-	mm10_fantom5.137016	promoter	1	1	1	1	0	0	0	0	0	0	Gencode,F5promoter
chr7	79826908	79826927	-	mm10_fantom5.137017	promoter	1	1	1	1	0	0	0	0	0	0	Gencode,F5promoter
chr7	79827593	79827604	-	mm10_fantom5.137018	promoter	1	1	1	1	0	0	0	0	0	0	Gencode,F5promoter
chr7	79827632	79827655	-	mm10_fantom5.137019	promoter	1	1	1	1	0	0	0	0	0	0	Gencode,F5promoter
chr7	79830592	79831871	-	RP23-207N2.3	TEC	2	1	0	0	0	0	0	0	0	0	Gencode
chr7	79835405	79835416	-	mm10_fantom5.137020	promoter	1	1	1	1	0	0	0	0	0	0	Gencode,F5promoter
chr7	79836250	79836262	-	mm10_fantom5.137021	promoter	1	1	1	1	0	0	0	0	0	0	Gencode,F5promoter
chr7	79836288	79836301	-	mm10_fantom5.137022	promoter	1	1	1	1	0	0	0	0	0	0	Gencode,F5promoter
chr7	79836318	79836335	-	mm10_fantom5.137023	promoter	1	1	1	1	0	0	0	0	0	0	Gencode,F5promoter
chr7	79836342	79836353	-	mm10_fantom5.137024	promoter	1	1	1	1	0	0	0	0	0	0	Gencode,F5promoter
chr7	79836360	79836389	-	mm10_fantom5.137025	promoter	1	1	1	1	0	0	0	0	0	0	Gencode,F5promoter
chr7	79836397	79836408	-	mm10_fantom5.137026	promoter	1	1	1	1	0	0	0	0	0	0	Gencode,F5promoter
chr7	79837659	79837666	-	mm10_fantom5.137027	promoter	1	1	1	1	0	0	0	0	0	0	Gencode,F5promoter
chr7	79837693	79837710	-	mm10_fantom5.137028	promoter	1	1	1	1	0	0	0	0	0	0	Gencode,F5promoter
chr7	79838294	79838320	-	mm10_fantom5.137029	promoter	1	1	1	1	0	0	0	0	0	0	Gencode,F5promoter
chr7	79838468	79838482	-	mm10_fantom5.137030	promoter	1	1	1	1	0	0	0	0	0	0	Gencode,F5promoter
chr7	79838682	79838692	-	mm10_fantom5.137031	promoter	1	1	1	1	0	0	0	0	0	0	Gencode,F5promoter
chr7	79838725	79838756	-	mm10_fantom5.137032	promoter	1	1	1	1	0	0	0	0	0	0	Gencode,F5promoter
chr7	79838936	79838954	-	mm10_fantom5.137033	promoter	1	1	1	1	0	0	0	0	0	0	Gencode,F5promoter
chr7	79839190	79839204	-	mm10_fantom5.137034	promoter	1	1	1	1	0	0	0	0	0	0	Gencode,F5promoter
chr7	79839453	79839498	-	mm10_fantom5.137036	promoter	1	1	1	1	0	0	0	0	0	0	Gencode,F5promoter
chr7	79840903	79840917	-	mm10_fantom5.137037	promoter	1	1	1	1	0	0	0	0	0	0	Gencode,F5promoter
chr7	79840920	79840975	-	mm10_fantom5.137038	promoter	1	1	1	1	0	0	0	0	0	0	Gencode,F5promoter
chr7	79840979	79840996	-	mm10_fantom5.137039	promoter	1	1	1	1	0	0	0	0	0	0	Gencode,F5promoter
chr7	79841124	79841159	-	mm10_fantom5.137040	promoter	1	1	1	1	0	0	0	0	0	0	Gencode,F5promoter
chr7	79841685	79841705	-	mm10_fantom5.137041	promoter	1	1	1	1	0	0	0	0	0	0	Gencode,F5promoter
chr7	79841726	79841737	-	mm10_fantom5.137042	promoter	1	1	1	1	0	0	0	0	0	0	Gencode,F5promoter
chr7	79841829	79841839	+	mm10_fantom5.137043	promoter	1	1	1	1	0	0	0	0	0	0	Gencode,F5promoter
chr7	79841934	79841939	-	mm10_fantom5.137044	promoter	1	1	1	1	0	0	0	0	0	0	Gencode,F5promoter
chr7	79841946	79841960	-	mm10_fantom5.137045	promoter	1	1	1	1	0	0	0	0	0	0	Gencode,F5promoter
chr7	79841974	79841997	-	mm10_fantom5.137046	promoter	1	1	1	1	0	0	0	0	0	0	Gencode,F5promoter
chr7	79842005	79842016	-	mm10_fantom5.137047	promoter	1	1	1	1	0	0	0	0	0	0	Gencode,F5promoter
chr7	79842017	79842090	+	mm10_fantom5.137048	promoter	1	1	2	1	0	0	0	0	0	0	Gencode,F5promoter
chr7	79842076	79842101	-	mm10_fantom5.137049	promoter	1	1	2	1	0	0	0	0	0	0	Gencode,F5promoter
chr7	79842104	79842113	-	mm10_fantom5.137050	promoter	1	1	1	1	0	0	0	0	0	0	Gencode,F5promoter
chr7	79842120	79842131	-	mm10_fantom5.137051	promoter	1	1	1	1	0	0	0	0	0	0	Gencode,F5promoter
chr7	79842208	79842217	-	mm10_fantom5.137052	promoter	1	1	1	1	0	0	0	0	0	0	Gencode,F5promoter
chr7	79842229	79842245	-	mm10_fantom5.137053	promoter	1	1	1	1	0	0	0	0	0	0	Gencode,F5promoter
chr7	79842287	79842302	-	mm10_fantom5.137054	promoter	1	1	1	1	0	0	0	0	0	0	Gencode,F5promoter
chr7	79842317	79842328	-	mm10_fantom5.137055	promoter	1	1	1	1	0	0	0	0	0	0	Gencode,F5promoter
chr7	79842343	79842354	-	mm10_fantom5.137056	promoter	1	1	1	1	0	0	0	0	0	0	Gencode,F5promoter
chr7	79842407	79842419	-	mm10_fantom5.137057	promoter	1	1	1	1	0	0	0	0	0	0	Gencode,F5promoter
chr7	79842474	79842509	-	mm10_fantom5.137058	promoter	1	1	2	1	0	0	0	0	0	0	Gencode,F5promoter
chr7	79842477	79842509	+	mm10_fantom5.137059	promoter	1	1	2	1	0	0	0	0	0	0	Gencode,F5promoter
chr7	79842523	79842549	+	mm10_fantom5.137060	promoter	1	1	1	1	0	0	0	0	0	0	Gencode,F5promoter
chr7	79842557	79842575	-	mm10_fantom5.137061	promoter	1	1	2	1	0	0	0	0	1	0.055556	Gencode,F5promoter,EPD
chr7	79842557	79842585	+	mm10_fantom5.137062	promoter	1	1	3	1	0	0	0	0	1	0.035714	Gencode,F5promoter,EPD
chr7	79842568	79842569	-	mm10_epd.17338	promoter	1	1	2	1	0	0	0	0	1	1	Gencode,F5promoter,EPD
chr7	79842576	79842587	-	mm10_fantom5.137063	promoter	1	1	2	1	0	0	0	0	0	0	Gencode,F5promoter
chr7	79842615	79842626	-	mm10_fantom5.137064	promoter	1	1	1	1	0	0	0	0	0	0	Gencode,F5promoter
chr7	79843275	79843283	-	mm10_fantom5.137065	promoter	1	1	1	1	0	0	0	0	0	0	Gencode,F5promoter
chr7	79844508	79845025	.	mm10_enhancer.37659	enhancer	1	1	1	0.029014	1	1	0	0	0	0	Gencode,F5promoter,F5enhancer
chr7	79844524	79844539	-	mm10_fantom5.137066	promoter	1	1	1	1	1	1	0	0	0	0	Gencode,F5promoter,F5enhancer
chr7	79845090	79845659	.	mm10_enhancer.37660	enhancer	1	1	0	0	1	1	0	0	0	0	Gencode,F5enhancer,EPD
chr7	79846432	79846443	-	mm10_fantom5.137067	promoter	1	1	1	1	0	0	0	0	0	0	Gencode,F5promoter
chr7	79848173	79848190	-	mm10_fantom5.137068	promoter	1	1	1	1	0	0	0	0	0	0	Gencode,F5promoter
chr7	79848191	79848224	-	mm10_fantom5.137069	promoter	1	1	1	1	0	0	0	0	1	0.030303	Gencode,F5promoter,EPD
chr7	79848198	79848199	-	mm10_epd.17339	promoter	1	1	1	1	0	0	0	0	1	1	Gencode,F5promoter,EPD
chr7	79858163	79858472	.	mm10_enhancer.37661	enhancer	1	1	1	0.084142	1	1	0	0	0	0	Gencode,F5promoter,F5enhancer
chr7	79858325	79858351	-	mm10_fantom5.137070	promoter	1	1	1	1	1	1	0	0	0	0	Gencode,F5promoter,F5enhancer
chr7	79858939	79859598	.	mm10_enhancer.37662	enhancer	1	1	1	0.027314	1	1	0	0	0	0	Gencode,F5promoter,F5enhancer
chr7	79859212	79859230	+	mm10_fantom5.137071	promoter	1	1	1	1	1	1	0	0	0	0	Gencode,F5promoter,F5enhancer
chr7	79861932	79862099	.	mm10_enhancer.37663	enhancer	0	0	0	0	1	1	0	0	0	0	F5enhancer
chr7	79869382	79869387	+	mm10_fantom5.137072	promoter	0	0	1	1	0	0	0	0	0	0	F5promoter
chr7	79869626	79869643	+	mm10_fantom5.137073	promoter	0	0	1	1	0	0	0	0	0	0	F5promoter
chr7	79878304	79878318	-	mm10_fantom5.137074	promoter	1	1	1	1	0	0	0	0	0	0	Gencode,F5promoter
chr7	79880043	79880068	-	mm10_fantom5.137075	promoter	1	1	1	1	0	0	0	0	0	0	Gencode,F5promoter
chr7	79880267	79880298	-	mm10_fantom5.137076	promoter	1	1	1	1	0	0	0	0	0	0	Gencode,F5promoter
chr7	79881075	79881527	.	mm10_enhancer.37664	enhancer	1	1	0	0	1	1	0	0	0	0	Gencode,F5enhancer,EPD
chr7	79884217	79884269	.	mm10_enhancer.37665	enhancer	1	1	0	0	1	1	0	0	0	0	Gencode,F5enhancer,EPD
chr7	79884611	79884614	-	mm10_fantom5.137077	promoter	1	1	1	1	0	0	0	0	0	0	Gencode,F5promoter
chr7	79885453	79885763	.	mm10_enhancer.37666	enhancer	1	1	0	0	1	1	0	0	0	0	Gencode,F5enhancer,EPD
chr7	79891101	79891105	+	mm10_fantom5.137078	promoter	1	1	1	1	0	0	0	0	0	0	Gencode,F5promoter
chr7	79892554	79892880	.	mm10_enhancer.37667	enhancer	1	1	0	0	1	1	0	0	0	0	Gencode,F5enhancer,EPD
chr7	79896949	79897090	.	mm10_enhancer.37668	enhancer	1	1	0	0	1	1	0	0	0	0	Gencode,F5enhancer,EPD
chr7	79916936	79920641	+	Gm26646	antisense	2	1	1	0.011336	0	0	2	0.001889	1	0.00027	Gencode,F5promoter,NAST,EPD
chr7	79920599	79920658	-	mm10_fantom5.137079	promoter	2	0.847458	1	1	0	0	2	0.118644	1	0.016949	Gencode,F5promoter,NAST,EPD
chr7	79920616	79920617	-	mm10_epd.17340	promoter	2	1	1	1	0	0	1	1	1	1	Gencode,F5promoter,NAST,EPD
chr7	79920616	79920621	-	mm10_nast.13608	NAST	2	1	1	1	0	0	1	1	1	0.2	Gencode,F5promoter,NAST,EPD
chr7	79920634	79920636	-	mm10_nast.13609	NAST	2	1	1	1	0	0	1	1	0	0	Gencode,F5promoter,NAST
chr7	79922571	79924867	-	RP24-174G2.1	TEC	1	1	1	0.001307	0	0	0	0	0	0	Gencode,F5promoter
chr7	79924844	79924847	-	mm10_fantom5.137080	promoter	1	1	1	1	0	0	0	0	0	0	Gencode,F5promoter
chr7	79925360	79935359	-	Arpin	protein_coding	1	1	2	0.011501	1	0.028903	0	0	1	1e-04	Gencode,F5promoter,F5enhancer,EPD
chr7	79934055	79934344	.	mm10_enhancer.37669	enhancer	1	1	0	0	1	1	0	0	0	0	Gencode,F5enhancer,EPD
chr7	79935241	79935255	-	mm10_fantom5.137081	promoter	1	1	1	1	0	0	0	0	0	0	Gencode,F5promoter
chr7	79935258	79935371	-	mm10_fantom5.137082	promoter	1	0.893805	1	1	0	0	0	0	1	0.00885	Gencode,F5promoter,EPD
chr7	79935282	79935283	-	mm10_epd.17341	promoter	1	1	1	1	0	0	0	0	1	1	Gencode,F5promoter,EPD
chr7	79949186	79949282	+	Gm24541	miRNA	1	1	0	0	0	0	0	0	0	0	Gencode
chr7	80010846	80010958	.	mm10_enhancer.37670	enhancer	0	0	1	0.339286	1	1	0	0	0	0	F5promoter,F5enhancer,NAST
chr7	80010920	80010958	+	mm10_fantom5.137083	promoter	0	0	1	1	1	1	0	0	0	0	F5promoter,F5enhancer,NAST
chr7	80013888	80014376	.	mm10_enhancer.37671	enhancer	0	0	1	0.006148	1	1	0	0	0	0	F5promoter,F5enhancer,NAST
chr7	80014214	80014217	+	mm10_fantom5.137084	promoter	0	0	1	1	1	1	0	0	0	0	F5promoter,F5enhancer,NAST
chr7	80014691	80015012	.	mm10_enhancer.37672	enhancer	0	0	1	0.11215	1	1	0	0	0	0	F5promoter,F5enhancer,NAST
chr7	80014956	80014992	-	mm10_fantom5.137085	promoter	0	0	1	1	1	1	0	0	0	0	F5promoter,F5enhancer,NAST
chr7	80015018	80015724	.	mm10_enhancer.37673	enhancer	0	0	0	0	1	1	0	0	0	0	F5enhancer
chr7	80016255	80016654	.	mm10_enhancer.37674	enhancer	0	0	0	0	1	1	0	0	0	0	F5enhancer
chr7	80018519	80018824	.	mm10_enhancer.37675	enhancer	0	0	0	0	1	1	0	0	0	0	F5enhancer
chr7	80024827	80024841	+	mm10_fantom5.137086	promoter	1	1	1	1	0	0	1	0.285714	1	0.071429	Gencode,F5promoter,NAST,EPD
chr7	80024830	80024834	+	mm10_nast.13610	NAST	1	1	1	1	0	0	1	1	1	0.25	Gencode,F5promoter,NAST,EPD
chr7	80024832	80024833	+	mm10_epd.17342	promoter	1	1	1	1	0	0	1	1	1	1	Gencode,F5promoter,NAST,EPD
chr7	80024847	80024883	+	mm10_fantom5.137087	promoter	1	1	1	1	0	0	1	0.027778	0	0	Gencode,F5promoter,NAST
chr7	80024850	80024851	+	mm10_nast.13611	NAST	1	1	1	1	0	0	1	1	0	0	Gencode,F5promoter,NAST
chr7	80024891	80024907	+	mm10_fantom5.137088	promoter	1	1	1	1	0	0	0	0	0	0	Gencode,F5promoter
chr7	80025113	80025135	-	mm10_fantom5.137089	promoter	1	1	1	1	0	0	0	0	0	0	Gencode,F5promoter
chr7	80025273	80025284	+	mm10_fantom5.137090	promoter	1	1	1	1	0	0	0	0	0	0	Gencode,F5promoter
chr7	80025301	80025320	+	mm10_fantom5.137091	promoter	1	1	1	1	0	0	0	0	0	0	Gencode,F5promoter
chr7	80025813	80025829	+	mm10_fantom5.137092	promoter	1	1	1	1	0	0	0	0	0	0	Gencode,F5promoter
chr7	80025906	80025921	+	mm10_fantom5.137093	promoter	1	1	1	1	0	0	0	0	0	0	Gencode,F5promoter
chr7	80025933	80025950	+	mm10_fantom5.137094	promoter	1	1	1	1	0	0	0	0	0	0	Gencode,F5promoter
chr7	80025993	80026028	+	mm10_fantom5.137095	promoter	1	1	1	1	0	0	0	0	0	0	Gencode,F5promoter
chr7	80026161	80026192	+	mm10_fantom5.137096	promoter	1	1	1	1	0	0	0	0	0	0	Gencode,F5promoter
chr7	80026195	80026215	+	mm10_fantom5.137097	promoter	1	1	1	1	0	0	0	0	0	0	Gencode,F5promoter
chr7	80026347	80026369	+	mm10_fantom5.137098	promoter	1	1	1	1	0	0	0	0	1	0.045455	Gencode,F5promoter,EPD
chr7	80026355	80026356	+	mm10_epd.17343	promoter	1	1	1	1	0	0	0	0	1	1	Gencode,F5promoter,EPD
chr7	80026370	80026394	+	mm10_fantom5.137099	promoter	1	1	1	1	0	0	0	0	0	0	Gencode,F5promoter
chr7	80026632	80026658	+	mm10_fantom5.137100	promoter	1	1	1	1	0	0	0	0	0	0	Gencode,F5promoter
chr7	80027114	80027147	+	mm10_fantom5.137101	promoter	1	1	1	1	0	0	0	0	0	0	Gencode,F5promoter
chr7	80027150	80027196	+	mm10_fantom5.137102	promoter	1	1	1	1	0	0	0	0	0	0	Gencode,F5promoter
chr7	80027485	80027507	+	mm10_fantom5.137103	promoter	1	1	1	1	0	0	0	0	0	0	Gencode,F5promoter
chr7	80027606	80027610	+	mm10_fantom5.137104	promoter	1	1	1	1	0	0	0	0	0	0	Gencode,F5promoter
chr7	80028369	80028374	+	mm10_fantom5.137105	promoter	1	1	1	1	0	0	0	0	0	0	Gencode,F5promoter
chr7	80029910	80029927	+	mm10_fantom5.137106	promoter	1	1	1	1	0	0	0	0	0	0	Gencode,F5promoter
chr7	80030381	80030907	.	mm10_enhancer.37676	enhancer	1	1	2	0.047529	1	1	0	0	0	0	Gencode,F5promoter,F5enhancer
chr7	80030744	80030753	+	mm10_fantom5.137107	promoter	1	1	1	1	1	1	0	0	0	0	Gencode,F5promoter,F5enhancer
chr7	80030758	80030774	+	mm10_fantom5.137108	promoter	1	1	1	1	1	1	0	0	0	0	Gencode,F5promoter,F5enhancer
chr7	80033448	80033908	.	mm10_enhancer.37677	enhancer	1	1	0	0	1	1	0	0	0	0	Gencode,F5enhancer,EPD
chr7	80036704	80038728	+	RP24-174G2.2	TEC	2	1	1	0.005435	0	0	0	0	0	0	Gencode,F5promoter
chr7	80038331	80038342	+	mm10_fantom5.137109	promoter	2	1	1	1	0	0	0	0	0	0	Gencode,F5promoter
chr7	80040043	80040057	+	mm10_fantom5.137110	promoter	1	1	1	1	0	0	0	0	0	0	Gencode,F5promoter
chr7	80040239	80040261	+	mm10_fantom5.137111	promoter	1	1	1	1	0	0	0	0	0	0	Gencode,F5promoter
chr7	80056182	80056196	-	mm10_fantom5.137112	promoter	1	1	1	1	0	0	0	0	0	0	Gencode,F5promoter
chr7	80058954	80059666	.	mm10_enhancer.37678	enhancer	1	1	0	0	1	1	0	0	0	0	Gencode,F5enhancer,EPD
chr7	80060000	80060296	.	mm10_enhancer.37679	enhancer	1	1	0	0	1	1	0	0	0	0	Gencode,F5enhancer,EPD
chr7	80066256	80066260	-	mm10_fantom5.137113	promoter	2	1	1	1	0	0	0	0	0	0	Gencode,F5promoter
chr7	80067214	80067534	.	mm10_enhancer.37680	enhancer	2	1	0	0	1	1	0	0	0	0	Gencode,F5enhancer,EPD
chr7	80070105	80070370	.	mm10_enhancer.37681	enhancer	2	1	0	0	1	1	0	0	0	0	Gencode,F5enhancer,EPD
chr7	80074535	80074635	.	mm10_enhancer.37682	enhancer	2	1	0	0	1	1	0	0	0	0	Gencode,F5enhancer,EPD
chr7	80074874	80074887	-	mm10_fantom5.137114	promoter	2	1	1	1	0	0	0	0	0	0	Gencode,F5promoter
chr7	80075265	80075268	-	mm10_fantom5.137115	promoter	2	1	1	1	0	0	0	0	0	0	Gencode,F5promoter
chr7	80077925	80078103	.	mm10_enhancer.37683	enhancer	1	1	0	0	1	1	0	0	0	0	Gencode,F5enhancer,EPD
chr7	80078790	80079255	.	mm10_enhancer.37684	enhancer	1	1	0	0	1	1	0	0	0	0	Gencode,F5enhancer,EPD
chr7	80081939	80081953	+	mm10_fantom5.137116	promoter	1	1	1	1	0	0	0	0	0	0	Gencode,F5promoter
chr7	80082310	80082331	+	mm10_fantom5.137117	promoter	1	1	1	1	0	0	0	0	0	0	Gencode,F5promoter
chr7	80082370	80082387	+	mm10_fantom5.137118	promoter	1	1	1	1	0	0	0	0	0	0	Gencode,F5promoter
chr7	80084287	80084424	.	mm10_enhancer.37685	enhancer	1	1	0	0	1	1	0	0	0	0	Gencode,F5enhancer,EPD
chr7	80088981	80090431	-	RP24-259P13.2	antisense	2	1	0	0	1	0.171034	0	0	0	0	Gencode,F5enhancer,EPD
chr7	80089158	80089406	.	mm10_enhancer.37686	enhancer	2	1	0	0	1	1	0	0	0	0	Gencode,F5enhancer,EPD
chr7	80090591	80090618	+	mm10_fantom5.137119	promoter	1	1	1	1	0	0	0	0	0	0	Gencode,F5promoter
chr7	80091330	80091343	+	mm10_fantom5.137120	promoter	1	1	1	1	0	0	0	0	0	0	Gencode,F5promoter
chr7	80091674	80091684	+	mm10_fantom5.137121	promoter	1	1	1	1	0	0	0	0	0	0	Gencode,F5promoter
chr7	80096576	80096591	-	mm10_fantom5.137122	promoter	1	1	1	1	0	0	0	0	0	0	Gencode,F5promoter
chr7	80098525	80098535	-	mm10_nast.13612	NAST	1	1	0	0	0	0	1	1	0	0	Gencode,NAST
chr7	80099091	80099102	-	mm10_fantom5.137123	promoter	1	1	1	1	0	0	0	0	0	0	Gencode,F5promoter
chr7	80110803	80112634	-	RP24-259P13.3	TEC	2	1	0	0	0	0	0	0	0	0	Gencode
chr7	80113970	80114009	-	mm10_fantom5.137124	promoter	1	1	1	1	0	0	0	0	0	0	Gencode,F5promoter
chr7	80114588	80114767	.	mm10_enhancer.37687	enhancer	1	1	0	0	1	1	0	0	0	0	Gencode,F5enhancer,EPD
chr7	80115294	80115355	-	mm10_fantom5.137125	promoter	1	1	1	1	0	0	0	0	1	0.016393	Gencode,F5promoter,EPD
chr7	80115319	80115320	-	mm10_epd.17344	promoter	1	1	1	1	0	0	0	0	1	1	Gencode,F5promoter,EPD
chr7	80130408	80130422	-	mm10_fantom5.137126	promoter	0	0	1	1	1	0.928571	0	0	0	0	F5promoter,F5enhancer,NAST
chr7	80130409	80130597	.	mm10_enhancer.37688	enhancer	0	0	1	0.069149	1	1	0	0	0	0	F5promoter,F5enhancer,NAST
chr7	80143456	80143899	.	mm10_enhancer.37689	enhancer	0	0	0	0	1	1	0	0	0	0	F5enhancer
chr7	80152127	80152331	.	mm10_enhancer.37690	enhancer	0	0	0	0	1	1	0	0	0	0	F5enhancer
chr7	80153245	80153250	+	mm10_fantom5.137127	promoter	0	0	1	1	0	0	0	0	0	0	F5promoter
chr7	80155168	80156771	+	RP24-259P13.4	lincRNA	1	1	0	0	0	0	0	0	0	0	Gencode
chr7	80157071	80157169	.	mm10_enhancer.37691	enhancer	0	0	0	0	1	1	0	0	0	0	F5enhancer
chr7	80185185	80185381	.	mm10_enhancer.37693	enhancer	0	0	0	0	1	1	0	0	0	0	F5enhancer
chr7	80186297	80186326	+	mm10_fantom5.137128	promoter	0	0	1	1	0	0	0	0	0	0	F5promoter
chr7	80186698	80186731	+	mm10_fantom5.137129	promoter	0	0	1	1	0	0	0	0	0	0	F5promoter
chr7	80186835	80186904	+	mm10_fantom5.137130	promoter	1	0.927536	1	1	0	0	0	0	1	0.014493	Gencode,F5promoter,EPD
chr7	80186873	80186874	+	mm10_epd.17345	promoter	1	1	1	1	0	0	0	0	1	1	Gencode,F5promoter,EPD
chr7	80186909	80186932	+	mm10_fantom5.137131	promoter	1	1	1	1	0	0	0	0	0	0	Gencode,F5promoter
chr7	80191559	80191761	.	mm10_enhancer.37694	enhancer	1	1	0	0	1	1	0	0	0	0	Gencode,F5enhancer,EPD
chr7	80192348	80192712	.	mm10_enhancer.37695	enhancer	1	1	0	0	1	1	0	0	0	0	Gencode,F5enhancer,EPD
chr7	80198390	80198458	+	mm10_fantom5.137132	promoter	1	1	1	1	0	0	0	0	0	0	Gencode,F5promoter
chr7	80198564	80198628	+	mm10_fantom5.137133	promoter	1	1	1	1	0	0	0	0	1	0.015625	Gencode,F5promoter,EPD
chr7	80198587	80198588	+	mm10_epd.17346	promoter	1	1	1	1	0	0	0	0	1	1	Gencode,F5promoter,EPD
chr7	80207479	80207808	.	mm10_enhancer.37696	enhancer	1	1	0	0	1	1	0	0	0	0	Gencode,F5enhancer,EPD
chr7	80209393	80211678	+	RP23-423P21.1	TEC	2	1	0	0	0	0	0	0	0	0	Gencode
chr7	80213940	80213957	+	mm10_fantom5.137134	promoter	1	1	1	1	0	0	0	0	0	0	Gencode,F5promoter
chr7	80220953	80220957	+	mm10_fantom5.137135	promoter	1	1	1	1	0	0	0	0	0	0	Gencode,F5promoter
chr7	80232479	80232498	-	mm10_fantom5.137136	promoter	1	1	1	1	0	0	0	0	0	0	Gencode,F5promoter
chr7	80232556	80232633	-	mm10_fantom5.137137	promoter	1	1	1	1	0	0	1	0.220779	1	0.012987	Gencode,F5promoter,NAST,EPD
chr7	80232580	80232581	-	mm10_epd.17347	promoter	1	1	1	1	0	0	0	0	1	1	Gencode,F5promoter,EPD
chr7	80232610	80232627	-	mm10_nast.13613	NAST	1	1	1	1	0	0	1	1	0	0	Gencode,F5promoter,NAST
chr7	80232752	80232842	-	mm10_fantom5.137138	promoter	1	0.677778	1	1	0	0	0	0	0	0	Gencode,F5promoter
chr7	80232862	80232945	+	mm10_fantom5.137139	promoter	1	0.975904	1	1	0	0	0	0	1	0.012048	Gencode,F5promoter,EPD
chr7	80232864	80242061	+	Gdpgp1	protein_coding	2	1	1	0.008807	0	0	0	0	1	0.000109	Gencode,F5promoter,EPD
chr7	80232890	80232891	+	mm10_epd.17348	promoter	1	1	1	1	0	0	0	0	1	1	Gencode,F5promoter,EPD
chr7	80237679	80237944	-	Gm15504	processed_pseudogene	2	1	0	0	0	0	0	0	0	0	Gencode
chr7	80246359	80246364	+	mm10_fantom5.137140	promoter	0	0	1	1	0	0	0	0	0	0	F5promoter
chr7	80246369	80246371	+	mm10_fantom5.137141	promoter	0	0	1	1	0	0	0	0	0	0	F5promoter
chr7	80246375	80246429	+	mm10_fantom5.137142	promoter	1	1	1	1	0	0	0	0	1	0.018519	Gencode,F5promoter,EPD
chr7	80246390	80246391	+	mm10_epd.17349	promoter	1	1	1	1	0	0	0	0	1	1	Gencode,F5promoter,EPD
chr7	80246430	80246434	+	mm10_fantom5.137143	promoter	1	1	1	1	0	0	0	0	0	0	Gencode,F5promoter
chr7	80246447	80246456	+	mm10_fantom5.137144	promoter	1	1	1	1	0	0	0	0	0	0	Gencode,F5promoter
chr7	80246506	80246520	+	mm10_fantom5.137145	promoter	1	1	1	1	0	0	0	0	0	0	Gencode,F5promoter
chr7	80246529	80246579	+	mm10_fantom5.137146	promoter	1	1	1	1	0	0	0	0	0	0	Gencode,F5promoter
chr7	80261202	80261257	+	mm10_fantom5.137147	promoter	1	0.781818	1	1	0	0	0	0	0	0	Gencode,F5promoter
chr7	80269632	80269726	+	mm10_fantom5.137148	promoter	1	0.829787	1	1	0	0	1	0.010638	1	0.010638	Gencode,F5promoter,NAST,EPD
chr7	80269654	80269655	+	mm10_nast.13614	NAST	1	1	1	1	0	0	1	1	0	0	Gencode,F5promoter,NAST
chr7	80269670	80269671	+	mm10_epd.17350	promoter	1	1	1	1	0	0	0	0	1	1	Gencode,F5promoter,EPD
chr7	80285120	80285131	+	mm10_fantom5.137149	promoter	1	1	1	1	0	0	0	0	0	0	Gencode,F5promoter
chr7	80289999	80290007	+	mm10_fantom5.137150	promoter	1	1	1	1	0	0	0	0	0	0	Gencode,F5promoter
chr7	80291246	80291271	+	mm10_fantom5.137151	promoter	1	1	1	1	0	0	0	0	0	0	Gencode,F5promoter
chr7	80294459	80294492	+	mm10_fantom5.137152	promoter	2	1	1	1	0	0	0	0	1	0.030303	Gencode,F5promoter,EPD
chr7	80294475	80294476	+	mm10_epd.17351	promoter	2	1	1	1	0	0	0	0	1	1	Gencode,F5promoter,EPD
chr7	80294541	80294550	+	mm10_fantom5.137153	promoter	2	1	1	1	0	0	0	0	0	0	Gencode,F5promoter
chr7	80294557	80294565	+	mm10_fantom5.137154	promoter	2	1	1	1	0	0	0	0	0	0	Gencode,F5promoter
chr7	80309432	80309433	+	mm10_epd.17352	promoter	2	1	0	0	0	0	0	0	1	1	Gencode,EPD
chr7	80324099	80324112	-	mm10_fantom5.137155	promoter	1	1	1	1	0	0	0	0	0	0	Gencode,F5promoter
chr7	80324115	80324137	-	mm10_fantom5.137156	promoter	1	1	1	1	0	0	0	0	0	0	Gencode,F5promoter
chr7	80324418	80324458	-	mm10_fantom5.137157	promoter	1	0.9	1	1	0	0	1	0.475	1	0.025	Gencode,F5promoter,NAST,EPD
chr7	80324439	80324440	-	mm10_epd.17353	promoter	1	1	1	1	0	0	1	1	1	1	Gencode,F5promoter,NAST,EPD
chr7	80324439	80324459	-	mm10_nast.13615	NAST	1	0.75	1	0.95	0	0	1	1	1	0.05	Gencode,F5promoter,NAST,EPD
chr7	80339990	80340010	-	mm10_fantom5.137158	promoter	1	1	1	1	0	0	0	0	0	0	Gencode,F5promoter
chr7	80340139	80340150	-	mm10_fantom5.137159	promoter	1	1	1	1	0	0	0	0	0	0	Gencode,F5promoter
chr7	80340152	80340210	-	mm10_fantom5.137160	promoter	1	1	1	1	0	0	0	0	1	0.017241	Gencode,F5promoter,EPD
chr7	80340200	80340201	-	mm10_epd.17354	promoter	1	1	1	1	0	0	0	0	1	1	Gencode,F5promoter,EPD
chr7	80340214	80340231	-	mm10_fantom5.137161	promoter	1	1	1	1	0	0	0	0	0	0	Gencode,F5promoter
chr7	80343091	80343146	+	mm10_fantom5.137162	promoter	1	0.781818	1	1	0	0	0	0	1	0.018182	Gencode,F5promoter,EPD
chr7	80343115	80343116	+	mm10_epd.17355	promoter	1	1	1	1	0	0	0	0	1	1	Gencode,F5promoter,EPD
chr7	80343165	80343188	+	mm10_fantom5.137163	promoter	1	1	1	1	0	0	0	0	0	0	Gencode,F5promoter
chr7	80349551	80349560	-	mm10_fantom5.137164	promoter	2	1	1	1	0	0	0	0	0	0	Gencode,F5promoter
chr7	80357126	80357417	.	mm10_enhancer.37697	enhancer	1	1	0	0	1	1	0	0	0	0	Gencode,F5enhancer,EPD
chr7	80368847	80368857	-	mm10_fantom5.137165	promoter	1	1	1	1	0	0	0	0	0	0	Gencode,F5promoter
chr7	80368979	80368982	-	mm10_fantom5.137166	promoter	1	1	1	1	0	0	0	0	0	0	Gencode,F5promoter
chr7	80370319	80370359	+	mm10_fantom5.137167	promoter	1	1	1	1	0	0	0	0	0	0	Gencode,F5promoter
chr7	80370783	80370790	-	mm10_fantom5.137168	promoter	1	1	1	1	0	0	0	0	0	0	Gencode,F5promoter
chr7	80370815	80370828	-	mm10_fantom5.137169	promoter	1	1	1	1	0	0	0	0	0	0	Gencode,F5promoter
chr7	80370843	80370869	-	mm10_fantom5.137170	promoter	1	1	1	1	0	0	0	0	0	0	Gencode,F5promoter
chr7	80371197	80371368	-	mm10_fantom5.137171	promoter	1	1	1	1	0	0	0	0	1	0.005848	Gencode,F5promoter,EPD
chr7	80371276	80371277	-	mm10_epd.17356	promoter	1	1	1	1	0	0	0	0	1	1	Gencode,F5promoter,EPD
chr7	80371405	80371416	-	mm10_fantom5.137172	promoter	0	0	1	1	0	0	0	0	0	0	F5promoter
chr7	80371481	80371494	-	mm10_fantom5.137173	promoter	0	0	1	1	0	0	0	0	0	0	F5promoter
chr7	80372451	80372455	+	mm10_fantom5.137174	promoter	0	0	1	1	0	0	0	0	0	0	F5promoter
chr7	80375413	80375791	.	mm10_enhancer.37698	enhancer	0	0	0	0	1	1	0	0	0	0	F5enhancer
chr7	80384539	80384543	-	mm10_fantom5.137175	promoter	1	1	1	1	0	0	0	0	0	0	Gencode,F5promoter
chr7	80385557	80385622	-	mm10_fantom5.137176	promoter	1	1	1	1	0	0	0	0	0	0	Gencode,F5promoter
chr7	80385673	80385684	-	mm10_fantom5.137177	promoter	1	1	1	1	0	0	0	0	0	0	Gencode,F5promoter
chr7	80387171	80387205	-	mm10_fantom5.137178	promoter	1	1	1	1	0	0	0	0	0	0	Gencode,F5promoter
chr7	80387364	80387381	-	mm10_fantom5.137179	promoter	1	1	1	1	0	0	0	0	0	0	Gencode,F5promoter
chr7	80387383	80387394	-	mm10_fantom5.137180	promoter	1	1	1	1	0	0	0	0	0	0	Gencode,F5promoter
chr7	80387408	80387426	-	mm10_fantom5.137181	promoter	1	1	1	1	0	0	0	0	1	0.055556	Gencode,F5promoter,EPD
chr7	80387419	80387420	-	mm10_epd.17357	promoter	1	1	1	1	0	0	0	0	1	1	Gencode,F5promoter,EPD
chr7	80387871	80387901	-	mm10_fantom5.137182	promoter	1	1	1	1	0	0	0	0	1	0.033333	Gencode,F5promoter,EPD
chr7	80387880	80387881	-	mm10_epd.17358	promoter	1	1	1	1	0	0	0	0	1	1	Gencode,F5promoter,EPD
chr7	80387904	80387922	-	mm10_fantom5.137183	promoter	1	1	1	1	0	0	0	0	0	0	Gencode,F5promoter
chr7	80387935	80387953	-	mm10_fantom5.137184	promoter	1	0.611111	1	1	0	0	0	0	0	0	Gencode,F5promoter
chr7	80387996	80388018	+	mm10_fantom5.137185	promoter	0	0	1	1	0	0	0	0	0	0	F5promoter
chr7	80388024	80388055	+	mm10_fantom5.137186	promoter	0	0	1	1	0	0	0	0	0	0	F5promoter
chr7	80388719	80388730	-	mm10_fantom5.137187	promoter	1	1	1	1	0	0	0	0	0	0	Gencode,F5promoter
chr7	80389816	80389827	-	mm10_fantom5.137188	promoter	1	1	1	1	0	0	0	0	0	0	Gencode,F5promoter
chr7	80389859	80389912	-	mm10_fantom5.137189	promoter	1	1	1	1	0	0	0	0	0	0	Gencode,F5promoter
chr7	80391223	80391243	-	mm10_fantom5.137190	promoter	1	1	1	1	0	0	0	0	0	0	Gencode,F5promoter
chr7	80391562	80391576	-	mm10_fantom5.137191	promoter	1	1	1	1	0	0	0	0	0	0	Gencode,F5promoter
chr7	80396961	80396978	-	mm10_fantom5.137192	promoter	1	1	1	1	0	0	0	0	0	0	Gencode,F5promoter
chr7	80398767	80398791	-	mm10_fantom5.137193	promoter	1	1	1	1	0	0	0	0	0	0	Gencode,F5promoter
chr7	80398873	80398898	-	mm10_fantom5.137194	promoter	1	1	1	1	0	0	0	0	0	0	Gencode,F5promoter
chr7	80400385	80400399	+	mm10_fantom5.137195	promoter	1	1	1	1	0	0	0	0	0	0	Gencode,F5promoter
chr7	80400772	80400804	.	mm10_enhancer.37699	enhancer	1	1	0	0	1	1	0	0	0	0	Gencode,F5enhancer,EPD
chr7	80401281	80401298	+	mm10_fantom5.137196	promoter	1	1	1	1	0	0	0	0	0	0	Gencode,F5promoter
chr7	80401461	80401473	-	mm10_fantom5.137197	promoter	1	1	1	1	0	0	0	0	0	0	Gencode,F5promoter
chr7	80401490	80401507	-	mm10_fantom5.137198	promoter	1	1	1	1	0	0	0	0	0	0	Gencode,F5promoter
chr7	80401749	80401754	-	mm10_fantom5.137199	promoter	1	1	1	1	0	0	0	0	0	0	Gencode,F5promoter
chr7	80402230	80402262	-	mm10_fantom5.137200	promoter	1	1	1	1	0	0	0	0	0	0	Gencode,F5promoter
chr7	80402708	80402731	-	mm10_fantom5.137201	promoter	1	1	1	1	0	0	0	0	1	0.043478	Gencode,F5promoter,EPD
chr7	80402725	80402726	-	mm10_epd.17359	promoter	1	1	1	1	0	0	0	0	1	1	Gencode,F5promoter,EPD
chr7	80402743	80402757	-	mm10_fantom5.137202	promoter	1	1	1	1	0	0	0	0	0	0	Gencode,F5promoter
chr7	80402770	80402823	-	mm10_fantom5.137203	promoter	1	1	1	1	0	0	0	0	0	0	Gencode,F5promoter
chr7	80403304	80403309	-	mm10_fantom5.137204	promoter	1	1	1	1	0	0	0	0	0	0	Gencode,F5promoter
chr7	80403315	80403339	-	mm10_fantom5.137205	promoter	1	1	1	1	0	0	0	0	0	0	Gencode,F5promoter
chr7	80403370	80403378	-	mm10_fantom5.137206	promoter	1	1	1	1	0	0	0	0	0	0	Gencode,F5promoter
chr7	80404029	80404041	-	mm10_fantom5.137207	promoter	1	1	1	1	0	0	0	0	0	0	Gencode,F5promoter
chr7	80404056	80404064	-	mm10_fantom5.137208	promoter	1	1	1	1	0	0	0	0	0	0	Gencode,F5promoter
chr7	80404268	80406577	+	RP23-137A24.6	antisense	2	1	6	0.026418	0	0	1	0.004764	1	0.000433	Gencode,F5promoter,NAST,EPD
chr7	80404438	80404445	+	mm10_fantom5.137209	promoter	2	1	1	1	0	0	0	0	0	0	Gencode,F5promoter
chr7	80405420	80405431	-	mm10_nast.13616	NAST	2	1	1	0.545455	0	0	1	1	1	0.090909	Gencode,F5promoter,NAST,EPD
chr7	80405425	80405433	-	mm10_fantom5.137210	promoter	2	1	1	1	0	0	1	0.75	1	0.125	Gencode,F5promoter,NAST,EPD
chr7	80405426	80405427	-	mm10_epd.17360	promoter	2	1	1	1	0	0	1	1	1	1	Gencode,F5promoter,NAST,EPD
chr7	80405531	80405541	+	mm10_fantom5.137211	promoter	1	1	1	1	0	0	0	0	0	0	Gencode,F5promoter
chr7	80406310	80406321	-	mm10_fantom5.137212	promoter	1	1	1	1	0	0	0	0	0	0	Gencode,F5promoter
chr7	80406339	80406353	-	mm10_fantom5.137213	promoter	1	1	1	1	0	0	0	0	0	0	Gencode,F5promoter
chr7	80406562	80406573	+	mm10_fantom5.137214	promoter	1	1	1	1	0	0	0	0	0	0	Gencode,F5promoter
chr7	80410209	80410215	-	mm10_fantom5.137215	promoter	0	0	1	1	1	1	0	0	0	0	F5promoter,F5enhancer,NAST
chr7	80410209	80410598	.	mm10_enhancer.37700	enhancer	0	0	1	0.015424	1	1	0	0	0	0	F5promoter,F5enhancer,NAST
chr7	80412426	80412643	.	mm10_enhancer.37701	enhancer	0	0	0	0	1	1	0	0	0	0	F5enhancer
chr7	80414404	80414791	.	mm10_enhancer.37702	enhancer	0	0	0	0	1	1	0	0	0	0	F5enhancer
chr7	80416989	80417476	.	mm10_enhancer.37703	enhancer	0	0	0	0	1	1	0	0	0	0	F5enhancer
chr7	80417718	80417930	.	mm10_enhancer.37704	enhancer	0	0	1	0.09434	1	1	0	0	0	0	F5promoter,F5enhancer,NAST
chr7	80417762	80417782	-	mm10_fantom5.137216	promoter	0	0	1	1	1	1	0	0	0	0	F5promoter,F5enhancer,NAST
chr7	80418483	80418650	.	mm10_enhancer.37705	enhancer	0	0	0	0	1	1	0	0	0	0	F5enhancer
chr7	80419390	80419401	-	mm10_fantom5.137217	promoter	0	0	1	1	1	0.545455	0	0	0	0	F5promoter,F5enhancer,NAST
chr7	80419395	80419519	.	mm10_enhancer.37706	enhancer	0	0	2	0.145161	1	1	0	0	0	0	F5promoter,F5enhancer,NAST
chr7	80419417	80419429	-	mm10_fantom5.137218	promoter	0	0	1	1	1	1	0	0	0	0	F5promoter,F5enhancer,NAST
chr7	80420008	80420021	-	mm10_fantom5.137219	promoter	0	0	1	1	0	0	0	0	0	0	F5promoter
chr7	80422990	80422993	+	mm10_fantom5.137220	promoter	0	0	1	1	0	0	0	0	0	0	F5promoter
chr7	80425715	80425963	.	mm10_enhancer.37707	enhancer	0	0	0	0	1	1	0	0	0	0	F5enhancer
chr7	80426360	80426602	.	mm10_enhancer.37708	enhancer	0	0	0	0	1	1	0	0	0	0	F5enhancer
chr7	80429209	80430740	+	Gm15544	processed_pseudogene	1	1	0	0	1	0.077727	0	0	0	0	Gencode,F5enhancer,EPD
chr7	80429914	80430033	.	mm10_enhancer.37709	enhancer	1	1	0	0	1	1	0	0	0	0	Gencode,F5enhancer,EPD
chr7	80435761	80435908	.	mm10_enhancer.37710	enhancer	0	0	0	0	1	1	0	0	0	0	F5enhancer
chr7	80445646	80445969	.	mm10_enhancer.37711	enhancer	0	0	0	0	1	1	0	0	0	0	F5enhancer
chr7	80449720	80450156	.	mm10_enhancer.37712	enhancer	0	0	0	0	1	1	0	0	0	0	F5enhancer
chr7	80457300	80457599	.	mm10_enhancer.37713	enhancer	1	1	0	0	1	1	0	0	0	0	Gencode,F5enhancer,EPD
chr7	80472425	80472437	+	mm10_fantom5.137221	promoter	1	1	1	1	0	0	0	0	0	0	Gencode,F5promoter
chr7	80472449	80472464	+	mm10_fantom5.137222	promoter	1	1	1	1	0	0	0	0	0	0	Gencode,F5promoter
chr7	80495287	80495299	-	mm10_fantom5.137223	promoter	1	1	1	1	0	0	0	0	0	0	Gencode,F5promoter
chr7	80500246	80500487	.	mm10_enhancer.37714	enhancer	1	1	0	0	1	1	0	0	0	0	Gencode,F5enhancer,EPD
chr7	80500901	80501248	.	mm10_enhancer.37715	enhancer	1	1	4	0.112392	1	1	0	0	0	0	Gencode,F5promoter,F5enhancer
chr7	80501004	80501023	-	mm10_fantom5.137224	promoter	1	1	1	1	1	1	0	0	0	0	Gencode,F5promoter,F5enhancer
chr7	80501177	80501185	+	mm10_fantom5.137225	promoter	1	1	1	1	1	1	0	0	0	0	Gencode,F5promoter,F5enhancer
chr7	80501208	80501215	+	mm10_fantom5.137226	promoter	1	1	1	1	1	1	0	0	0	0	Gencode,F5promoter,F5enhancer
chr7	80501234	80501239	+	mm10_fantom5.137227	promoter	1	1	1	1	1	1	0	0	0	0	Gencode,F5promoter,F5enhancer
chr7	80503347	80503365	-	mm10_fantom5.137228	promoter	1	1	1	1	0	0	0	0	0	0	Gencode,F5promoter
chr7	80507777	80507781	+	mm10_fantom5.137229	promoter	1	1	1	1	0	0	0	0	0	0	Gencode,F5promoter
chr7	80507786	80508254	+	Gm17257	processed_pseudogene	2	1	0	0	0	0	0	0	0	0	Gencode
chr7	80522454	80522462	-	mm10_fantom5.137230	promoter	1	1	1	1	0	0	0	0	0	0	Gencode,F5promoter
chr7	80535068	80535121	-	mm10_fantom5.137231	promoter	1	0.962264	1	1	0	0	1	0.113208	1	0.018868	Gencode,F5promoter,NAST,EPD
chr7	80535074	80535075	-	mm10_epd.17361	promoter	1	1	1	1	0	0	0	0	1	1	Gencode,F5promoter,EPD
chr7	80535107	80535113	-	mm10_nast.13617	NAST	1	1	1	1	0	0	1	1	0	0	Gencode,F5promoter,NAST
chr7	80535126	80535158	-	mm10_fantom5.137232	promoter	0	0	1	1	0	0	0	0	0	0	F5promoter
chr7	80554299	80554660	.	mm10_enhancer.37716	enhancer	0	0	0	0	1	1	0	0	0	0	F5enhancer
chr7	80554873	80555020	.	mm10_enhancer.37717	enhancer	0	0	0	0	1	1	0	0	0	0	F5enhancer
chr7	80582963	80583287	.	mm10_enhancer.37718	enhancer	0	0	1	0.132716	1	1	0	0	0	0	F5promoter,F5enhancer,NAST
chr7	80583244	80583290	+	mm10_fantom5.137233	promoter	0	0	1	1	1	0.934783	0	0	0	0	F5promoter,F5enhancer,NAST
chr7	80598892	80598934	-	mm10_fantom5.137234	promoter	1	1	1	1	0	0	0	0	0	0	Gencode,F5promoter
chr7	80603238	80603783	-	RP23-44G8.1	TEC	2	1	0	0	0	0	0	0	0	0	Gencode
chr7	80628512	80628934	.	mm10_enhancer.37719	enhancer	1	1	1	0.023697	1	1	0	0	0	0	Gencode,F5promoter,F5enhancer
chr7	80628924	80628937	+	mm10_fantom5.137235	promoter	1	1	1	1	1	0.769231	0	0	0	0	Gencode,F5promoter,F5enhancer
chr7	80641507	80641768	.	mm10_enhancer.37720	enhancer	2	1	0	0	1	1	0	0	0	0	Gencode,F5enhancer,EPD
chr7	80647426	80647695	.	mm10_enhancer.37721	enhancer	1	1	0	0	1	1	0	0	0	0	Gencode,F5enhancer,EPD
chr7	80648124	80648229	.	mm10_enhancer.37722	enhancer	1	1	0	0	1	1	0	0	0	0	Gencode,F5enhancer,EPD
chr7	80654421	80654649	.	mm10_enhancer.37723	enhancer	1	1	0	0	1	1	0	0	0	0	Gencode,F5enhancer,EPD
chr7	80666988	80667365	.	mm10_enhancer.37724	enhancer	1	1	0	0	1	1	0	0	0	0	Gencode,F5enhancer,EPD
chr7	80688852	80688923	-	mm10_fantom5.137236	promoter	1	0.352113	1	1	0	0	0	0	1	0.014085	Gencode,F5promoter,EPD
chr7	80688859	80688860	-	mm10_epd.17362	promoter	1	1	1	1	0	0	0	0	1	1	Gencode,F5promoter,EPD
chr7	80712031	80712045	-	mm10_fantom5.137237	promoter	1	1	1	1	0	0	0	0	0	0	Gencode,F5promoter
chr7	80712191	80712195	-	mm10_fantom5.137238	promoter	1	1	1	1	0	0	0	0	0	0	Gencode,F5promoter
chr7	80712935	80712974	-	mm10_fantom5.137239	promoter	1	1	1	1	0	0	0	0	0	0	Gencode,F5promoter
chr7	80713012	80713014	-	mm10_fantom5.137240	promoter	1	1	1	1	0	0	0	0	0	0	Gencode,F5promoter
chr7	80713183	80713199	-	mm10_fantom5.137241	promoter	1	1	1	1	0	0	0	0	0	0	Gencode,F5promoter
chr7	80713543	80713598	-	mm10_fantom5.137242	promoter	1	1	1	1	0	0	0	0	0	0	Gencode,F5promoter
chr7	80719287	80719291	-	mm10_fantom5.137243	promoter	1	1	1	1	0	0	0	0	0	0	Gencode,F5promoter
chr7	80720898	80720909	-	mm10_fantom5.137244	promoter	1	1	1	1	0	0	0	0	0	0	Gencode,F5promoter
chr7	80720988	80720996	-	mm10_fantom5.137245	promoter	1	1	1	1	0	0	0	0	0	0	Gencode,F5promoter
chr7	80723938	80723965	-	mm10_fantom5.137246	promoter	1	1	1	1	0	0	0	0	0	0	Gencode,F5promoter
chr7	80726759	80726780	-	mm10_fantom5.137247	promoter	1	1	1	1	0	0	0	0	0	0	Gencode,F5promoter
chr7	80728898	80728913	-	mm10_fantom5.137248	promoter	1	1	1	1	0	0	0	0	0	0	Gencode,F5promoter
chr7	80743125	80743149	-	mm10_fantom5.137249	promoter	1	1	1	1	0	0	0	0	0	0	Gencode,F5promoter
chr7	80746439	80746754	.	mm10_enhancer.37725	enhancer	1	1	0	0	1	1	0	0	0	0	Gencode,F5enhancer,EPD
chr7	80748868	80748895	-	mm10_fantom5.137250	promoter	1	1	1	1	0	0	0	0	0	0	Gencode,F5promoter
chr7	80751699	80751737	-	mm10_fantom5.137251	promoter	1	1	1	1	0	0	0	0	0	0	Gencode,F5promoter
chr7	80751840	80751847	+	mm10_fantom5.137252	promoter	2	1	1	1	0	0	0	0	0	0	Gencode,F5promoter
chr7	80752018	80752039	-	mm10_fantom5.137253	promoter	2	1	1	1	0	0	0	0	0	0	Gencode,F5promoter
chr7	80753772	80753938	.	mm10_enhancer.37726	enhancer	2	1	0	0	1	1	0	0	0	0	Gencode,F5enhancer,EPD
chr7	80758029	80758034	-	mm10_fantom5.137254	promoter	2	1	1	1	0	0	0	0	0	0	Gencode,F5promoter
chr7	80766296	80766309	+	mm10_fantom5.137255	promoter	1	1	1	1	0	0	0	0	0	0	Gencode,F5promoter
chr7	80766425	80766460	+	mm10_fantom5.137256	promoter	1	1	1	1	0	0	0	0	0	0	Gencode,F5promoter
chr7	80768428	80768464	-	mm10_fantom5.137257	promoter	1	1	1	1	0	0	0	0	0	0	Gencode,F5promoter
chr7	80769564	80769588	-	mm10_fantom5.137258	promoter	1	1	1	1	0	0	0	0	0	0	Gencode,F5promoter
chr7	80774307	80774520	.	mm10_enhancer.37727	enhancer	1	1	1	0.032864	1	1	0	0	0	0	Gencode,F5promoter,F5enhancer
chr7	80774513	80774520	+	mm10_fantom5.137259	promoter	1	1	1	1	1	1	0	0	0	0	Gencode,F5promoter,F5enhancer
chr7	80774905	80775174	.	mm10_enhancer.37728	enhancer	1	1	0	0	1	1	0	0	0	0	Gencode,F5enhancer,EPD
chr7	80776819	80777311	.	mm10_enhancer.37729	enhancer	1	1	1	0.067073	1	1	0	0	0	0	Gencode,F5promoter,F5enhancer
chr7	80777278	80777311	+	mm10_fantom5.137260	promoter	1	1	1	1	1	1	0	0	0	0	Gencode,F5promoter,F5enhancer
chr7	80778463	80778476	-	mm10_fantom5.137261	promoter	1	1	1	1	0	0	0	0	0	0	Gencode,F5promoter
chr7	80778603	80778643	+	mm10_fantom5.137262	promoter	1	1	1	1	0	0	0	0	0	0	Gencode,F5promoter
chr7	80778650	80778652	-	mm10_fantom5.137263	promoter	1	1	1	1	0	0	0	0	0	0	Gencode,F5promoter
chr7	80778840	80779748	.	mm10_enhancer.37730	enhancer	1	1	8	0.118943	1	1	0	0	0	0	Gencode,F5promoter,F5enhancer
chr7	80778841	80778858	-	mm10_fantom5.137264	promoter	1	1	1	1	1	1	0	0	0	0	Gencode,F5promoter,F5enhancer
chr7	80779237	80779256	-	mm10_fantom5.137265	promoter	1	1	1	1	1	1	0	0	0	0	Gencode,F5promoter,F5enhancer
chr7	80779315	80779330	-	mm10_fantom5.137266	promoter	1	1	1	1	1	1	0	0	0	0	Gencode,F5promoter,F5enhancer
chr7	80779368	80779378	-	mm10_fantom5.137267	promoter	1	1	1	1	1	1	0	0	0	0	Gencode,F5promoter,F5enhancer
chr7	80779683	80779695	+	mm10_fantom5.137268	promoter	1	1	1	1	1	1	0	0	0	0	Gencode,F5promoter,F5enhancer
chr7	80779709	80779727	+	mm10_fantom5.137269	promoter	1	1	1	1	1	1	0	0	0	0	Gencode,F5promoter,F5enhancer
chr7	80779728	80779734	+	mm10_fantom5.137270	promoter	1	1	1	1	1	1	0	0	0	0	Gencode,F5promoter,F5enhancer
chr7	80779737	80779748	+	mm10_fantom5.137271	promoter	1	1	1	1	1	1	0	0	0	0	Gencode,F5promoter,F5enhancer
chr7	80781554	80781563	+	mm10_fantom5.137272	promoter	1	1	1	1	0	0	0	0	0	0	Gencode,F5promoter
chr7	80781584	80781592	+	mm10_fantom5.137273	promoter	1	1	1	1	0	0	0	0	0	0	Gencode,F5promoter
chr7	80782172	80782590	.	mm10_enhancer.37731	enhancer	1	1	4	0.131579	1	1	0	0	0	0	Gencode,F5promoter,F5enhancer
chr7	80782183	80782195	-	mm10_fantom5.137274	promoter	1	1	1	1	1	1	0	0	0	0	Gencode,F5promoter,F5enhancer
chr7	80782285	80782301	-	mm10_fantom5.137275	promoter	1	1	1	1	1	1	0	0	0	0	Gencode,F5promoter,F5enhancer
chr7	80782305	80782322	-	mm10_fantom5.137276	promoter	1	1	1	1	1	1	0	0	0	0	Gencode,F5promoter,F5enhancer
chr7	80782325	80782335	-	mm10_fantom5.137277	promoter	1	1	1	1	1	1	0	0	0	0	Gencode,F5promoter,F5enhancer
chr7	80782910	80782916	-	mm10_fantom5.137278	promoter	1	1	1	1	0	0	0	0	0	0	Gencode,F5promoter
chr7	80784005	80784567	.	mm10_enhancer.37732	enhancer	1	1	0	0	1	1	0	0	0	0	Gencode,F5enhancer,EPD
chr7	80786806	80787247	.	mm10_enhancer.37733	enhancer	1	1	1	0.031746	1	1	0	0	0	0	Gencode,F5promoter,F5enhancer
chr7	80786850	80786864	-	mm10_fantom5.137279	promoter	1	1	1	1	1	1	0	0	0	0	Gencode,F5promoter,F5enhancer
chr7	80789112	80789391	.	mm10_enhancer.37734	enhancer	1	1	0	0	1	1	0	0	0	0	Gencode,F5enhancer,EPD
chr7	80795376	80795642	.	mm10_enhancer.37735	enhancer	1	1	0	0	1	1	0	0	0	0	Gencode,F5enhancer,EPD
chr7	80801687	80802108	.	mm10_enhancer.37736	enhancer	1	1	0	0	1	1	0	0	0	0	Gencode,F5enhancer,EPD
chr7	80802882	80802889	+	mm10_fantom5.137280	promoter	1	1	1	1	0	0	0	0	0	0	Gencode,F5promoter
chr7	80802953	80802994	-	mm10_fantom5.137281	promoter	1	1	1	1	0	0	0	0	0	0	Gencode,F5promoter
chr7	80803221	80803232	-	mm10_fantom5.137282	promoter	1	1	1	1	0	0	0	0	0	0	Gencode,F5promoter
chr7	80803253	80803312	-	mm10_fantom5.137283	promoter	1	1	1	1	0	0	1	0.305085	1	0.016949	Gencode,F5promoter,NAST,EPD
chr7	80803255	80803273	-	mm10_nast.13618	NAST	1	1	1	1	0	0	1	1	1	0.055556	Gencode,F5promoter,NAST,EPD
chr7	80803264	80803265	-	mm10_epd.17363	promoter	1	1	1	1	0	0	1	1	1	1	Gencode,F5promoter,NAST,EPD
chr7	80803320	80803326	-	mm10_nast.13619	NAST	1	1	0	0	0	0	1	1	0	0	Gencode,NAST
chr7	80803506	80803526	+	mm10_fantom5.137284	promoter	1	1	1	1	0	0	0	0	0	0	Gencode,F5promoter
chr7	80815771	80815810	-	mm10_fantom5.137285	promoter	1	1	1	1	0	0	0	0	0	0	Gencode,F5promoter
chr7	80815838	80815880	-	mm10_fantom5.137286	promoter	1	1	1	1	0	0	0	0	0	0	Gencode,F5promoter
chr7	80824518	80824757	.	mm10_enhancer.37737	enhancer	1	1	0	0	1	1	0	0	0	0	Gencode,F5enhancer,EPD
chr7	80826001	80826023	-	mm10_fantom5.137287	promoter	0	0	1	1	0	0	0	0	0	0	F5promoter
chr7	80828575	80828755	.	mm10_enhancer.37738	enhancer	0	0	0	0	1	1	0	0	0	0	F5enhancer
chr7	80830745	80830756	+	mm10_fantom5.137288	promoter	0	0	1	1	0	0	0	0	0	0	F5promoter
chr7	80830811	80830846	+	mm10_fantom5.137289	promoter	0	0	1	1	0	0	0	0	0	0	F5promoter
chr7	80833069	80833247	.	mm10_enhancer.37739	enhancer	0	0	0	0	1	1	0	0	0	0	F5enhancer
chr7	80835221	80835524	.	mm10_enhancer.37740	enhancer	0	0	0	0	1	1	0	0	0	0	F5enhancer
chr7	80836172	80836207	.	mm10_enhancer.37741	enhancer	0	0	0	0	1	1	0	0	0	0	F5enhancer
chr7	80838389	80838534	.	mm10_enhancer.37742	enhancer	0	0	0	0	1	1	0	0	0	0	F5enhancer
chr7	80846893	80846905	-	mm10_nast.13620	NAST	0	0	0	0	0	0	1	1	0	0	NAST
chr7	80860909	80860972	+	mm10_fantom5.137290	promoter	1	0.84127	1	1	0	0	1	0.111111	1	0.015873	Gencode,F5promoter,NAST,EPD
chr7	80860930	80860931	+	mm10_epd.17364	promoter	1	1	1	1	0	0	1	1	1	1	Gencode,F5promoter,NAST,EPD
chr7	80860930	80860937	+	mm10_nast.13621	NAST	1	1	1	1	0	0	1	1	1	0.142857	Gencode,F5promoter,NAST,EPD
chr7	80862229	80862243	+	mm10_fantom5.137291	promoter	1	1	1	1	0	0	0	0	1	0.071429	Gencode,F5promoter,EPD
chr7	80862234	80862235	+	mm10_epd.17365	promoter	1	1	1	1	0	0	0	0	1	1	Gencode,F5promoter,EPD
chr7	80864823	80865136	.	mm10_enhancer.37743	enhancer	1	1	0	0	1	1	0	0	0	0	Gencode,F5enhancer,EPD
chr7	80890722	80901269	-	Wdr73	protein_coding	1	1	1	0.001612	0	0	1	0.000569	1	9.5e-05	Gencode,F5promoter,NAST,EPD
chr7	80901226	80901243	-	mm10_fantom5.137292	promoter	1	1	1	1	0	0	1	0.352941	1	0.058824	Gencode,F5promoter,NAST,EPD
chr7	80901231	80901237	-	mm10_nast.13622	NAST	1	1	1	1	0	0	1	1	1	0.166667	Gencode,F5promoter,NAST,EPD
chr7	80901233	80901234	-	mm10_epd.17366	promoter	1	1	1	1	0	0	1	1	1	1	Gencode,F5promoter,NAST,EPD
chr7	80905012	80905026	-	mm10_fantom5.137293	promoter	2	1	1	1	0	0	0	0	1	0.071429	Gencode,F5promoter,EPD
chr7	80905018	80905019	-	mm10_epd.17367	promoter	2	1	1	1	0	0	0	0	1	1	Gencode,F5promoter,EPD
chr7	80905060	80905081	-	mm10_fantom5.137294	promoter	2	1	1	1	0	0	0	0	0	0	Gencode,F5promoter
chr7	80907824	80908148	+	Gm16171	processed_pseudogene	2	1	0	0	0	0	0	0	0	0	Gencode
chr7	80918820	80919145	.	mm10_enhancer.37744	enhancer	1	1	0	0	1	1	0	0	0	0	Gencode,F5enhancer,EPD
chr7	80923267	80923274	-	mm10_fantom5.137295	promoter	1	1	1	1	0	0	0	0	0	0	Gencode,F5promoter
chr7	80929454	80929458	-	mm10_fantom5.137296	promoter	1	1	1	1	0	0	0	0	0	0	Gencode,F5promoter
chr7	80947499	80947579	-	mm10_fantom5.137297	promoter	1	1	1	1	0	0	3	0.0875	1	0.0125	Gencode,F5promoter,NAST,EPD
chr7	80947517	80947518	-	mm10_nast.13623	NAST	1	1	1	1	0	0	1	1	0	0	Gencode,F5promoter,NAST
chr7	80947544	80947546	-	mm10_nast.13624	NAST	1	1	1	1	0	0	1	1	0	0	Gencode,F5promoter,NAST
chr7	80947546	80947547	-	mm10_epd.17368	promoter	1	1	1	1	0	0	0	0	1	1	Gencode,F5promoter,EPD
chr7	80947557	80947561	-	mm10_nast.13625	NAST	1	1	1	1	0	0	1	1	0	0	Gencode,F5promoter,NAST
chr7	80947736	80947764	-	mm10_fantom5.137298	promoter	1	1	1	1	0	0	0	0	0	0	Gencode,F5promoter
chr7	80947765	80947777	-	mm10_fantom5.137299	promoter	1	1	1	1	0	0	0	0	0	0	Gencode,F5promoter
chr7	80993427	80993482	+	mm10_fantom5.137300	promoter	0	0	1	1	0	0	0	0	0	0	F5promoter
chr7	80993552	80993583	-	mm10_fantom5.137301	promoter	0	0	1	1	0	0	0	0	0	0	F5promoter
chr7	80993646	80993657	+	mm10_fantom5.137302	promoter	0	0	1	1	0	0	0	0	0	0	F5promoter
chr7	80993658	80993698	+	mm10_fantom5.137303	promoter	1	0.45	1	1	0	0	0	0	1	0.025	Gencode,F5promoter,EPD
chr7	80993683	80993684	+	mm10_epd.17369	promoter	1	1	1	1	0	0	0	0	1	1	Gencode,F5promoter,EPD
chr7	80993699	80993714	+	mm10_fantom5.137304	promoter	1	1	1	1	0	0	0	0	0	0	Gencode,F5promoter
chr7	80994014	80994016	+	mm10_fantom5.137305	promoter	1	1	1	1	0	0	0	0	0	0	Gencode,F5promoter
chr7	80994888	80994892	+	mm10_fantom5.137306	promoter	1	1	1	1	0	0	0	0	0	0	Gencode,F5promoter
chr7	81004615	81005104	.	mm10_enhancer.37745	enhancer	1	1	4	0.06544	1	1	0	0	0	0	Gencode,F5promoter,F5enhancer
chr7	81004840	81004841	+	mm10_fantom5.137307	promoter	1	1	1	1	1	1	0	0	0	0	Gencode,F5promoter,F5enhancer
chr7	81004967	81004978	+	mm10_fantom5.137308	promoter	1	1	1	1	1	1	0	0	0	0	Gencode,F5promoter,F5enhancer
chr7	81005005	81005014	+	mm10_fantom5.137309	promoter	1	1	1	1	1	1	0	0	0	0	Gencode,F5promoter,F5enhancer
chr7	81005026	81005037	+	mm10_fantom5.137310	promoter	1	1	1	1	1	1	0	0	0	0	Gencode,F5promoter,F5enhancer
chr7	81005363	81005367	+	mm10_fantom5.137311	promoter	1	1	1	1	0	0	0	0	0	0	Gencode,F5promoter
chr7	81023839	81023862	+	mm10_fantom5.137312	promoter	1	1	1	1	0	0	0	0	0	0	Gencode,F5promoter
chr7	81031565	81031569	+	mm10_fantom5.137313	promoter	1	1	1	1	0	0	0	0	0	0	Gencode,F5promoter
chr7	81057583	81057588	+	mm10_fantom5.137314	promoter	0	0	1	1	0	0	0	0	0	0	F5promoter
chr7	81057589	81057603	+	mm10_fantom5.137315	promoter	1	0.285714	1	1	0	0	0	0	1	0.071429	Gencode,F5promoter,EPD
chr7	81057595	81057596	+	mm10_epd.17370	promoter	0	0	1	1	0	0	0	0	1	1	F5promoter,EPD
chr7	81059112	81066307	+	Platr32	processed_transcript	2	1	0	0	0	0	0	0	0	0	Gencode
chr7	81075476	81075612	.	mm10_enhancer.37746	enhancer	1	1	0	0	1	1	0	0	0	0	Gencode,F5enhancer,EPD
chr7	81087178	81087201	+	mm10_fantom5.137316	promoter	1	1	1	1	0	0	0	0	0	0	Gencode,F5promoter
chr7	81092243	81092244	+	mm10_epd.17371	promoter	1	1	0	0	0	0	0	0	1	1	Gencode,EPD
chr7	81100729	81100738	+	mm10_fantom5.137317	promoter	1	1	1	1	0	0	0	0	0	0	Gencode,F5promoter
chr7	81104939	81104942	+	mm10_fantom5.137318	promoter	1	1	1	1	0	0	0	0	0	0	Gencode,F5promoter
chr7	81113260	81113272	+	mm10_fantom5.137319	promoter	0	0	1	1	0	0	0	0	0	0	F5promoter
chr7	81114799	81114808	+	mm10_fantom5.137320	promoter	1	1	1	1	0	0	0	0	0	0	Gencode,F5promoter
chr7	81114816	81114847	+	mm10_fantom5.137321	promoter	1	1	1	1	0	0	0	0	1	0.032258	Gencode,F5promoter,EPD
chr7	81114824	81114825	+	mm10_epd.17372	promoter	1	1	1	1	0	0	0	0	1	1	Gencode,F5promoter,EPD
chr7	81131614	81131957	.	mm10_enhancer.37747	enhancer	1	1	0	0	1	1	0	0	0	0	Gencode,F5enhancer,EPD
chr7	81137441	81137550	.	mm10_enhancer.37748	enhancer	1	1	0	0	1	1	0	0	0	0	Gencode,F5enhancer,EPD
chr7	81141850	81141864	+	mm10_fantom5.137322	promoter	1	1	1	1	0	0	0	0	0	0	Gencode,F5promoter
chr7	81141904	81141921	+	mm10_fantom5.137323	promoter	1	1	1	1	0	0	0	0	0	0	Gencode,F5promoter
chr7	81151309	81151318	-	mm10_nast.13626	NAST	1	1	0	0	1	0.555556	1	1	0	0	Gencode,F5enhancer,NAST
chr7	81151313	81151488	.	mm10_enhancer.37749	enhancer	1	1	0	0	1	1	1	0.028571	0	0	Gencode,F5enhancer,NAST
chr7	81152358	81152601	.	mm10_enhancer.37750	enhancer	1	1	0	0	1	1	0	0	0	0	Gencode,F5enhancer,EPD
chr7	81161396	81161744	-	Gm6415	processed_pseudogene	2	1	0	0	0	0	0	0	0	0	Gencode
chr7	81161744	81161755	-	mm10_fantom5.137324	promoter	1	1	1	1	0	0	0	0	0	0	Gencode,F5promoter
chr7	81189217	81189501	.	mm10_enhancer.37751	enhancer	0	0	0	0	1	1	0	0	0	0	F5enhancer
chr7	81213125	81213160	-	mm10_fantom5.137325	promoter	0	0	1	1	0	0	0	0	0	0	F5promoter
chr7	81213201	81213213	-	mm10_fantom5.137326	promoter	0	0	1	1	0	0	0	0	0	0	F5promoter
chr7	81213258	81213284	+	mm10_fantom5.137327	promoter	0	0	1	1	0	0	0	0	0	0	F5promoter
chr7	81213287	81213322	+	mm10_fantom5.137328	promoter	0	0	1	1	0	0	0	0	0	0	F5promoter
chr7	81213323	81213342	+	mm10_fantom5.137329	promoter	0	0	1	1	0	0	0	0	0	0	F5promoter
chr7	81213345	81213359	+	mm10_fantom5.137330	promoter	0	0	1	1	0	0	0	0	0	0	F5promoter
chr7	81213494	81213496	+	mm10_fantom5.137331	promoter	0	0	1	1	0	0	0	0	0	0	F5promoter
chr7	81213567	81213632	+	mm10_fantom5.137332	promoter	1	0.569231	1	1	0	0	0	0	1	0.015385	Gencode,F5promoter,EPD
chr7	81213594	81213595	+	mm10_epd.17373	promoter	0	0	1	1	0	0	0	0	1	1	F5promoter,EPD
chr7	81213651	81213671	-	mm10_fantom5.137333	promoter	1	1	1	1	0	0	0	0	0	0	Gencode,F5promoter
chr7	81213675	81213680	-	mm10_fantom5.137334	promoter	1	1	1	1	0	0	0	0	0	0	Gencode,F5promoter
chr7	81213751	81213763	+	mm10_fantom5.137335	promoter	1	1	1	1	0	0	0	0	0	0	Gencode,F5promoter
chr7	81213777	81213876	+	mm10_fantom5.137336	promoter	1	1	1	1	0	0	0	0	0	0	Gencode,F5promoter
chr7	81214045	81214066	+	mm10_fantom5.137337	promoter	1	1	1	1	0	0	0	0	0	0	Gencode,F5promoter
chr7	81214890	81215234	.	mm10_enhancer.37752	enhancer	1	1	0	0	1	1	0	0	0	0	Gencode,F5enhancer,EPD
chr7	81222061	81222064	+	mm10_fantom5.137338	promoter	1	1	1	1	0	0	0	0	0	0	Gencode,F5promoter
chr7	81222361	81222874	-	Gm7180	processed_pseudogene	2	1	1	0.007797	0	0	0	0	0	0	Gencode,F5promoter
chr7	81222870	81222884	-	mm10_fantom5.137339	promoter	2	1	1	1	0	0	0	0	0	0	Gencode,F5promoter
chr7	81226442	81226446	+	mm10_fantom5.137340	promoter	1	1	1	1	0	0	0	0	0	0	Gencode,F5promoter
chr7	81243145	81243149	+	mm10_fantom5.137341	promoter	1	1	1	1	0	0	0	0	0	0	Gencode,F5promoter
chr7	81247664	81247818	.	mm10_enhancer.37753	enhancer	1	1	0	0	1	1	0	0	0	0	Gencode,F5enhancer,EPD
chr7	81250807	81250906	.	mm10_enhancer.37754	enhancer	1	1	0	0	1	1	0	0	0	0	Gencode,F5enhancer,EPD
chr7	81296547	81296555	+	mm10_fantom5.137342	promoter	1	1	1	1	0	0	0	0	0	0	Gencode,F5promoter
chr7	81313894	81313897	+	mm10_fantom5.137343	promoter	1	1	1	1	0	0	0	0	0	0	Gencode,F5promoter
chr7	81337131	81337199	.	mm10_enhancer.37755	enhancer	0	0	0	0	1	1	0	0	0	0	F5enhancer
chr7	81342731	81345254	-	Rps17	protein_coding	1	1	3	0.030519	0	0	1	0.007134	1	0.000396	Gencode,F5promoter,NAST,EPD
chr7	81345100	81345111	-	mm10_fantom5.137344	promoter	1	1	1	1	0	0	0	0	0	0	Gencode,F5promoter
chr7	81345161	81345179	-	mm10_fantom5.137345	promoter	1	1	1	1	0	0	0	0	0	0	Gencode,F5promoter
chr7	81345189	81345237	-	mm10_fantom5.137346	promoter	1	1	1	1	0	0	1	0.375	1	0.020833	Gencode,F5promoter,NAST,EPD
chr7	81345216	81345234	-	mm10_nast.13627	NAST	1	1	1	1	0	0	1	1	1	0.055556	Gencode,F5promoter,NAST,EPD
chr7	81345226	81345227	-	mm10_epd.17374	promoter	1	1	1	1	0	0	1	1	1	1	Gencode,F5promoter,NAST,EPD
chr7	81345275	81345331	-	mm10_fantom5.137347	promoter	0	0	1	1	0	0	0	0	0	0	F5promoter
chr7	81372420	81372458	-	mm10_fantom5.137348	promoter	1	1	1	1	0	0	0	0	0	0	Gencode,F5promoter
chr7	81372468	81372506	-	mm10_fantom5.137349	promoter	1	1	1	1	0	0	0	0	0	0	Gencode,F5promoter
chr7	81445919	81446696	+	Rpl7a-ps9	processed_pseudogene	2	1	0	0	0	0	0	0	0	0	Gencode
chr7	81453754	81454056	.	mm10_enhancer.37756	enhancer	1	1	0	0	1	1	0	0	0	0	Gencode,F5enhancer,EPD
chr7	81454751	81454764	-	mm10_fantom5.137350	promoter	1	1	1	1	0	0	0	0	1	0.076923	Gencode,F5promoter,EPD
chr7	81454757	81454758	-	mm10_epd.17375	promoter	1	1	1	1	0	0	0	0	1	1	Gencode,F5promoter,EPD
chr7	81455386	81455397	-	mm10_fantom5.137351	promoter	1	1	1	1	0	0	0	0	0	0	Gencode,F5promoter
chr7	81455441	81455478	-	mm10_fantom5.137352	promoter	1	0.648649	1	1	0	0	0	0	0	0	Gencode,F5promoter
chr7	81455489	81455501	-	mm10_fantom5.137353	promoter	0	0	1	1	0	0	0	0	0	0	F5promoter
chr7	81481076	81481209	.	mm10_enhancer.37757	enhancer	1	1	0	0	1	1	0	0	0	0	Gencode,F5enhancer,EPD
chr7	81489802	81489815	-	mm10_fantom5.137354	promoter	1	1	1	1	0	0	0	0	0	0	Gencode,F5promoter
chr7	81493667	81493683	-	mm10_fantom5.137355	promoter	1	1	1	1	0	0	0	0	0	0	Gencode,F5promoter
chr7	81493686	81493697	-	mm10_fantom5.137356	promoter	1	1	1	1	0	0	0	0	0	0	Gencode,F5promoter
chr7	81493699	81493719	-	mm10_fantom5.137357	promoter	1	1	1	1	0	0	0	0	1	0.05	Gencode,F5promoter,EPD
chr7	81493706	81493707	-	mm10_epd.17376	promoter	1	1	1	1	0	0	0	0	1	1	Gencode,F5promoter,EPD
chr7	81493725	81493741	-	mm10_fantom5.137358	promoter	1	1	1	1	0	0	0	0	0	0	Gencode,F5promoter
chr7	81493864	81493871	-	mm10_fantom5.137359	promoter	1	1	1	1	0	0	0	0	0	0	Gencode,F5promoter
chr7	81493883	81493947	-	mm10_fantom5.137360	promoter	1	0.65625	1	1	0	0	0	0	0	0	Gencode,F5promoter
chr7	81494274	81498281	-	BC048679	protein_coding	1	1	2	0.004492	0	0	0	0	1	0.00025	Gencode,F5promoter,EPD
chr7	81497160	81497170	-	mm10_fantom5.137361	promoter	1	1	1	1	0	0	0	0	0	0	Gencode,F5promoter
chr7	81498273	81498287	-	mm10_fantom5.137362	promoter	1	0.571429	1	1	0	0	0	0	1	0.071429	Gencode,F5promoter,EPD
chr7	81498280	81498281	-	mm10_epd.17377	promoter	1	1	1	1	0	0	0	0	1	1	Gencode,F5promoter,EPD
chr7	81523531	81523554	+	mm10_fantom5.137363	promoter	1	0.217391	1	1	0	0	0	0	0	0	Gencode,F5promoter
chr7	81523555	81523609	+	mm10_fantom5.137364	promoter	1	1	1	1	0	0	1	0.222222	0	0	Gencode,F5promoter,NAST
chr7	81523558	81523570	+	mm10_nast.13628	NAST	1	1	1	1	0	0	1	1	0	0	Gencode,F5promoter,NAST
chr7	81529854	81529981	+	Mir1839	scaRNA	3	1	0	0	0	0	0	0	0	0	Gencode
chr7	81529915	81529988	+	mmu-mir-1839	miRNA	3	1	0	0	0	0	0	0	0	0	Gencode
chr7	81530308	81532521	-	Gm37829	TEC	2	1	0	0	0	0	0	0	0	0	Gencode
chr7	81566939	81566993	-	mm10_fantom5.137365	promoter	1	0.092593	1	1	0	0	0	0	1	0.018519	Gencode,F5promoter,EPD
chr7	81566944	81566945	-	mm10_epd.17378	promoter	0	0	1	1	0	0	0	0	1	1	F5promoter,EPD
chr7	81567000	81567011	-	mm10_fantom5.137366	promoter	0	0	1	1	0	0	0	0	0	0	F5promoter
chr7	81571246	81571318	+	mm10_fantom5.137367	promoter	1	0.375	1	1	0	0	0	0	1	0.013889	Gencode,F5promoter,EPD
chr7	81571284	81571285	+	mm10_epd.17379	promoter	0	0	1	1	0	0	0	0	1	1	F5promoter,EPD
chr7	81571869	81571870	+	mm10_epd.17380	promoter	1	1	0	0	0	0	0	0	1	1	Gencode,EPD
chr7	81572241	81572261	-	mm10_fantom5.137368	promoter	1	1	1	1	0	0	0	0	0	0	Gencode,F5promoter
chr7	81588871	81588888	+	mm10_fantom5.137369	promoter	1	1	1	1	0	0	0	0	0	0	Gencode,F5promoter
chr7	81669727	81669835	+	Gm26149	snRNA	2	1	0	0	0	0	0	0	0	0	Gencode
chr7	81688477	81688482	-	mm10_fantom5.137370	promoter	1	1	1	1	0	0	0	0	0	0	Gencode,F5promoter
chr7	81692905	81692906	-	mm10_epd.17381	promoter	1	1	0	0	0	0	0	0	1	1	Gencode,EPD
chr7	81706857	81706869	-	mm10_fantom5.137371	promoter	1	1	1	1	0	0	0	0	0	0	Gencode,F5promoter
chr7	81706890	81706901	-	mm10_fantom5.137372	promoter	1	1	1	1	0	0	0	0	0	0	Gencode,F5promoter
chr7	81706905	81706964	-	mm10_fantom5.137373	promoter	1	0.338983	1	1	0	0	0	0	1	0.016949	Gencode,F5promoter,EPD
chr7	81706915	81706916	-	mm10_epd.17382	promoter	1	1	1	1	0	0	0	0	1	1	Gencode,F5promoter,EPD
chr7	81707082	81707098	-	mm10_fantom5.137374	promoter	0	0	1	1	0	0	0	0	0	0	F5promoter
chr7	81762924	81769491	+	Fam103a1	protein_coding	1	1	3	0.010812	0	0	2	0.003807	1	0.000152	Gencode,F5promoter,NAST,EPD
chr7	81762927	81762943	+	mm10_fantom5.137375	promoter	1	1	1	1	0	0	0	0	0	0	Gencode,F5promoter
chr7	81762947	81762997	+	mm10_fantom5.137376	promoter	1	1	1	1	0	0	2	0.48	1	0.02	Gencode,F5promoter,NAST,EPD
chr7	81762949	81762952	+	mm10_nast.13629	NAST	1	1	1	1	0	0	1	1	0	0	Gencode,F5promoter,NAST
chr7	81762955	81762956	+	mm10_epd.17383	promoter	1	1	1	1	0	0	0	0	1	1	Gencode,F5promoter,EPD
chr7	81762976	81762998	+	mm10_nast.13630	NAST	1	1	1	0.954545	0	0	1	1	0	0	Gencode,F5promoter,NAST
chr7	81765931	81765936	+	mm10_fantom5.137377	promoter	1	1	1	1	0	0	0	0	0	0	Gencode,F5promoter
chr7	81783371	81783766	.	mm10_enhancer.37758	enhancer	1	1	0	0	1	1	0	0	0	0	Gencode,F5enhancer,EPD
chr7	81789426	81789490	-	mm10_fantom5.137378	promoter	1	0.8125	1	1	0	0	0	0	1	0.015625	Gencode,F5promoter,EPD
chr7	81789454	81789455	-	mm10_epd.17384	promoter	1	1	1	1	0	0	0	0	1	1	Gencode,F5promoter,EPD
chr7	81789496	81789509	+	mm10_nast.13631	NAST	0	0	0	0	0	0	1	1	0	0	NAST
chr7	81827884	81828271	.	mm10_enhancer.37759	enhancer	1	1	0	0	1	1	0	0	0	0	Gencode,F5enhancer,EPD
chr7	81829417	81829420	-	mm10_nast.13632	NAST	1	1	0	0	0	0	1	1	0	0	Gencode,NAST
chr7	81829443	81829514	-	mm10_fantom5.137379	promoter	0	0	1	1	0	0	2	0.239437	1	0.014085	NA
chr7	81829455	81829456	-	mm10_epd.17385	promoter	0	0	1	1	0	0	1	1	1	1	NA
chr7	81829455	81829470	-	mm10_nast.13633	NAST	0	0	1	1	0	0	1	1	1	0.066667	NA
chr7	81829470	81829472	-	mm10_nast.13634	NAST	0	0	1	1	0	0	1	1	0	0	F5promoter,NAST,EPD
chr7	81835585	81835615	+	mm10_fantom5.137380	promoter	0	0	1	1	0	0	0	0	0	0	F5promoter
chr7	81843228	81843235	+	mm10_fantom5.137381	promoter	0	0	1	1	0	0	0	0	0	0	F5promoter
chr7	81844930	81845109	.	mm10_enhancer.37760	enhancer	0	0	0	0	1	1	0	0	0	0	F5enhancer
chr7	81849430	81849521	.	mm10_enhancer.37761	enhancer	0	0	0	0	1	1	0	0	0	0	F5enhancer
chr7	81855532	81855794	-	Gm10160	protein_coding	1	1	0	0	0	0	0	0	0	0	Gencode
chr7	81858965	81858977	+	mm10_fantom5.137382	promoter	0	0	1	1	0	0	0	0	0	0	F5promoter
chr7	81858993	81859010	+	mm10_fantom5.137383	promoter	1	0.588235	1	1	0	0	0	0	0	0	Gencode,F5promoter
chr7	81859040	81859053	+	mm10_fantom5.137384	promoter	1	1	1	1	0	0	0	0	0	0	Gencode,F5promoter
chr7	81859063	81859125	+	mm10_fantom5.137385	promoter	1	1	1	1	0	0	0	0	1	0.016129	Gencode,F5promoter,EPD
chr7	81859100	81859101	+	mm10_epd.17386	promoter	1	1	1	1	0	0	0	0	1	1	Gencode,F5promoter,EPD
chr7	81859147	81859152	+	mm10_fantom5.137386	promoter	1	1	1	1	0	0	0	0	0	0	Gencode,F5promoter
chr7	81859288	81859297	+	mm10_fantom5.137387	promoter	1	1	1	1	0	0	0	0	0	0	Gencode,F5promoter
chr7	81859328	81859337	+	mm10_fantom5.137388	promoter	1	1	1	1	0	0	0	0	0	0	Gencode,F5promoter
chr7	81859389	81859400	+	mm10_fantom5.137389	promoter	1	1	1	1	0	0	0	0	0	0	Gencode,F5promoter
chr7	81859407	81859433	+	mm10_fantom5.137390	promoter	1	1	1	1	0	0	0	0	0	0	Gencode,F5promoter
chr7	81860082	81860351	.	mm10_enhancer.37762	enhancer	1	1	0	0	1	1	0	0	0	0	Gencode,F5enhancer,EPD
chr7	81860733	81861192	.	mm10_enhancer.37763	enhancer	1	1	0	0	1	1	0	0	0	0	Gencode,F5enhancer,EPD
chr7	81861233	81861621	.	mm10_enhancer.37764	enhancer	1	1	0	0	1	1	0	0	0	0	Gencode,F5enhancer,EPD
chr7	81862510	81862521	-	mm10_fantom5.137391	promoter	1	1	1	1	0	0	0	0	0	0	Gencode,F5promoter
chr7	81862523	81862530	-	mm10_fantom5.137392	promoter	1	1	1	1	0	0	0	0	0	0	Gencode,F5promoter
chr7	81862578	81862587	+	mm10_fantom5.137393	promoter	1	1	1	1	0	0	0	0	0	0	Gencode,F5promoter
chr7	81862624	81862659	+	mm10_fantom5.137394	promoter	1	1	1	1	0	0	0	0	0	0	Gencode,F5promoter
chr7	81862674	81862692	+	mm10_fantom5.137395	promoter	1	1	1	1	0	0	0	0	1	0.055556	Gencode,F5promoter,EPD
chr7	81862679	81862680	+	mm10_epd.17387	promoter	1	1	1	1	0	0	0	0	1	1	Gencode,F5promoter,EPD
chr7	81863311	81863326	-	mm10_fantom5.137396	promoter	1	1	1	1	0	0	0	0	0	0	Gencode,F5promoter
chr7	81873041	81873053	+	mm10_fantom5.137397	promoter	1	1	1	1	0	0	0	0	0	0	Gencode,F5promoter
chr7	81885335	81885351	-	mm10_fantom5.137398	promoter	1	1	1	1	0	0	0	0	0	0	Gencode,F5promoter
chr7	81886865	81887042	.	mm10_enhancer.37765	enhancer	1	1	0	0	1	1	0	0	0	0	Gencode,F5enhancer,EPD
chr7	81889378	81889754	.	mm10_enhancer.37766	enhancer	1	1	0	0	1	1	0	0	0	0	Gencode,F5enhancer,EPD
chr7	81891455	81891626	.	mm10_enhancer.37767	enhancer	1	1	0	0	1	1	0	0	0	0	Gencode,F5enhancer,EPD
chr7	81895507	81896136	.	mm10_enhancer.37768	enhancer	1	1	0	0	1	1	0	0	0	0	Gencode,F5enhancer,EPD
chr7	81904023	81904026	-	mm10_fantom5.137399	promoter	1	1	1	1	0	0	0	0	0	0	Gencode,F5promoter
chr7	81923806	81924019	.	mm10_enhancer.37769	enhancer	1	1	0	0	1	1	0	0	0	0	Gencode,F5enhancer,EPD
chr7	81932875	81932895	+	mm10_fantom5.137400	promoter	1	1	1	1	0	0	0	0	0	0	Gencode,F5promoter
chr7	81933814	81933872	-	mm10_fantom5.137401	promoter	1	1	1	1	0	0	0	0	0	0	Gencode,F5promoter
chr7	81934166	81934177	-	mm10_fantom5.137402	promoter	1	1	1	1	0	0	0	0	0	0	Gencode,F5promoter
chr7	81934277	81934288	-	mm10_fantom5.137403	promoter	1	1	1	1	0	0	0	0	0	0	Gencode,F5promoter
chr7	81934292	81934311	-	mm10_fantom5.137404	promoter	1	1	1	1	0	0	0	0	0	0	Gencode,F5promoter
chr7	81934316	81934463	-	mm10_fantom5.137405	promoter	1	1	1	1	0	0	0	0	1	0.006803	Gencode,F5promoter,EPD
chr7	81934352	81934353	-	mm10_epd.17388	promoter	1	1	1	1	0	0	0	0	1	1	Gencode,F5promoter,EPD
chr7	81934570	81934592	-	mm10_fantom5.137406	promoter	0	0	1	1	0	0	0	0	0	0	F5promoter
chr7	81934631	81934650	-	mm10_fantom5.137407	promoter	0	0	1	1	0	0	0	0	0	0	F5promoter
chr7	81965709	81965834	+	Gm25907	snoRNA	1	1	0	0	0	0	0	0	0	0	Gencode
chr7	81992001	81992618	+	4833418N17Rik	pseudogene	2	1	2	0.077796	0	0	0	0	1	0.001621	Gencode,F5promoter,EPD
chr7	81992277	81992314	-	mm10_fantom5.137408	promoter	2	1	1	1	0	0	0	0	1	0.027027	Gencode,F5promoter,EPD
chr7	81992298	81992299	-	mm10_epd.17389	promoter	2	1	1	1	0	0	0	0	1	1	Gencode,F5promoter,EPD
chr7	81992582	81992593	-	mm10_fantom5.137409	promoter	1	1	1	1	0	0	0	0	0	0	Gencode,F5promoter
chr7	81992668	81992679	-	mm10_fantom5.137410	promoter	0	0	1	1	0	0	0	0	0	0	F5promoter
chr7	82017487	82017635	.	mm10_enhancer.37770	enhancer	0	0	0	0	1	1	0	0	0	0	F5enhancer
chr7	82120010	82120088	.	mm10_enhancer.37771	enhancer	0	0	0	0	1	1	0	0	0	0	F5enhancer
chr7	82173798	82173808	+	mm10_fantom5.137411	promoter	0	0	1	1	0	0	0	0	0	0	F5promoter
chr7	82174698	82174709	-	mm10_fantom5.137412	promoter	1	1	1	1	0	0	0	0	0	0	Gencode,F5promoter
chr7	82174798	82174825	+	mm10_fantom5.137413	promoter	1	1	1	1	0	0	0	0	0	0	Gencode,F5promoter
chr7	82174826	82174854	+	mm10_fantom5.137414	promoter	1	1	1	1	0	0	0	0	1	0.035714	Gencode,F5promoter,EPD
chr7	82174843	82174844	+	mm10_epd.17390	promoter	1	1	1	1	0	0	0	0	1	1	Gencode,F5promoter,EPD
chr7	82174870	82174875	+	mm10_fantom5.137415	promoter	1	1	1	1	0	0	0	0	0	0	Gencode,F5promoter
chr7	82175187	82175199	+	mm10_fantom5.137416	promoter	1	1	1	1	0	0	0	0	0	0	Gencode,F5promoter
chr7	82175206	82175243	+	mm10_fantom5.137417	promoter	1	1	1	1	0	0	0	0	0	0	Gencode,F5promoter
chr7	82193474	82193592	.	mm10_enhancer.37772	enhancer	1	1	0	0	1	1	0	0	0	0	Gencode,F5enhancer,EPD
chr7	82204485	82204672	.	mm10_enhancer.37773	enhancer	1	1	0	0	1	1	0	0	0	0	Gencode,F5enhancer,EPD
chr7	82209487	82209499	+	mm10_fantom5.137418	promoter	1	1	1	1	0	0	0	0	0	0	Gencode,F5promoter
chr7	82251715	82251870	.	mm10_enhancer.37774	enhancer	1	1	0	0	1	1	0	0	0	0	Gencode,F5enhancer,EPD
chr7	82253493	82253748	.	mm10_enhancer.37775	enhancer	1	1	0	0	1	1	0	0	0	0	Gencode,F5enhancer,EPD
chr7	82264437	82264444	+	mm10_fantom5.137419	promoter	1	1	1	1	0	0	0	0	0	0	Gencode,F5promoter
chr7	82335733	82335752	+	mm10_nast.13635	NAST	1	1	1	0.947368	0	0	1	1	1	0.052632	Gencode,F5promoter,NAST,EPD
chr7	82335734	82335759	+	mm10_fantom5.137420	promoter	1	1	1	1	0	0	1	0.72	1	0.04	Gencode,F5promoter,NAST,EPD
chr7	82335739	82335740	+	mm10_epd.17391	promoter	1	1	1	1	0	0	1	1	1	1	Gencode,F5promoter,NAST,EPD
chr7	82359661	82359666	-	mm10_fantom5.137421	promoter	1	1	1	1	1	1	0	0	0	0	Gencode,F5promoter,F5enhancer
chr7	82359661	82359825	.	mm10_enhancer.37776	enhancer	1	1	1	0.030488	1	1	0	0	0	0	Gencode,F5promoter,F5enhancer
chr7	82535771	82535778	+	mm10_fantom5.137422	promoter	1	1	1	1	0	0	0	0	0	0	Gencode,F5promoter
chr7	82541513	82541514	-	mm10_fantom5.137423	promoter	1	1	1	1	0	0	0	0	0	0	Gencode,F5promoter
chr7	82612696	82612698	+	mm10_fantom5.137424	promoter	1	1	1	1	0	0	0	0	0	0	Gencode,F5promoter
chr7	82648352	82648356	+	mm10_fantom5.137425	promoter	1	1	1	1	0	0	0	0	0	0	Gencode,F5promoter
chr7	82648469	82648545	-	mm10_fantom5.137426	promoter	1	0.776316	1	1	0	0	0	0	1	0.013158	Gencode,F5promoter,EPD
chr7	82648526	82648527	-	mm10_epd.17392	promoter	1	1	1	1	0	0	0	0	1	1	Gencode,F5promoter,EPD
chr7	82648595	82648653	+	mm10_fantom5.137427	promoter	1	0.689655	1	1	0	0	1	0.206897	1	0.017241	Gencode,F5promoter,NAST,EPD
chr7	82648606	82648607	+	mm10_epd.17393	promoter	0	0	1	1	0	0	0	0	1	1	F5promoter,EPD
chr7	82648616	82648628	+	mm10_nast.13636	NAST	1	1	1	1	0	0	1	1	0	0	Gencode,F5promoter,NAST
chr7	82649380	82649391	+	mm10_fantom5.137428	promoter	1	1	1	1	0	0	0	0	0	0	Gencode,F5promoter
chr7	82679034	82679038	+	mm10_fantom5.137429	promoter	1	1	1	1	0	0	0	0	0	0	Gencode,F5promoter
chr7	82689199	82689414	.	mm10_enhancer.37777	enhancer	1	1	0	0	1	1	0	0	0	0	Gencode,F5enhancer,EPD
chr7	82715745	82715766	.	mm10_enhancer.37778	enhancer	1	1	0	0	1	1	0	0	0	0	Gencode,F5enhancer,EPD
chr7	82726724	82726744	.	mm10_enhancer.37779	enhancer	1	1	0	0	1	1	0	0	0	0	Gencode,F5enhancer,EPD
chr7	82754871	82754979	-	n-R5s154	rRNA	3	1	0	0	0	0	0	0	0	0	Gencode
chr7	82755722	82755728	+	mm10_fantom5.137430	promoter	1	1	1	1	0	0	0	0	0	0	Gencode,F5promoter
chr7	82755750	82755761	+	mm10_fantom5.137431	promoter	1	1	1	1	0	0	0	0	0	0	Gencode,F5promoter
chr7	82771016	82771056	+	mm10_fantom5.137432	promoter	1	1	1	1	0	0	0	0	0	0	Gencode,F5promoter
chr7	82771210	82771235	+	mm10_fantom5.137433	promoter	1	1	1	1	0	0	0	0	0	0	Gencode,F5promoter
chr7	82771275	82771282	+	mm10_fantom5.137434	promoter	1	1	1	1	0	0	0	0	0	0	Gencode,F5promoter
chr7	82771316	82771334	+	mm10_fantom5.137435	promoter	1	1	1	1	0	0	0	0	0	0	Gencode,F5promoter
chr7	82771388	82771440	+	mm10_fantom5.137436	promoter	1	1	1	1	0	0	0	0	0	0	Gencode,F5promoter
chr7	82771510	82771527	+	mm10_fantom5.137437	promoter	1	1	1	1	0	0	0	0	0	0	Gencode,F5promoter
chr7	82771542	82771561	+	mm10_fantom5.137438	promoter	1	1	1	1	0	0	0	0	0	0	Gencode,F5promoter
chr7	82771562	82771563	+	mm10_fantom5.137439	promoter	1	1	1	1	0	0	0	0	0	0	Gencode,F5promoter
chr7	82771620	82771625	+	mm10_fantom5.137440	promoter	1	1	1	1	0	0	0	0	0	0	Gencode,F5promoter
chr7	82771641	82771679	+	mm10_fantom5.137441	promoter	1	1	1	1	0	0	0	0	0	0	Gencode,F5promoter
chr7	82771680	82771716	-	mm10_fantom5.137442	promoter	1	1	1	1	0	0	0	0	0	0	Gencode,F5promoter
chr7	82771768	82771803	+	mm10_fantom5.137443	promoter	1	1	1	1	0	0	0	0	0	0	Gencode,F5promoter
chr7	82771874	82771904	+	mm10_fantom5.137444	promoter	1	1	1	1	0	0	0	0	0	0	Gencode,F5promoter
chr7	82771925	82771955	+	mm10_fantom5.137445	promoter	1	1	1	1	0	0	0	0	0	0	Gencode,F5promoter
chr7	82774175	82774356	.	mm10_enhancer.37780	enhancer	1	1	0	0	1	1	0	0	0	0	Gencode,F5enhancer,EPD
chr7	82802263	82802654	.	mm10_enhancer.37781	enhancer	0	0	0	0	1	1	0	0	0	0	F5enhancer
chr7	82864216	82864405	.	mm10_enhancer.37782	enhancer	0	0	0	0	1	1	0	0	0	0	F5enhancer
chr7	82866330	82866369	+	mm10_fantom5.137447	promoter	0	0	1	1	0	0	0	0	0	0	F5promoter
chr7	82867077	82867084	-	mm10_fantom5.137448	promoter	0	0	1	1	0	0	0	0	0	0	F5promoter
chr7	82867206	82867217	+	mm10_fantom5.137449	promoter	0	0	1	1	0	0	0	0	0	0	F5promoter
chr7	82867304	82867313	+	mm10_fantom5.137450	promoter	0	0	1	1	0	0	0	0	0	0	F5promoter
chr7	82867327	82867357	+	mm10_fantom5.137451	promoter	1	0.833333	1	1	0	0	0	0	1	0.033333	Gencode,F5promoter,EPD
chr7	82867337	82867338	+	mm10_epd.17394	promoter	1	1	1	1	0	0	0	0	1	1	Gencode,F5promoter,EPD
chr7	82867451	82867499	+	mm10_fantom5.137452	promoter	1	1	1	1	0	0	0	0	0	0	Gencode,F5promoter
chr7	82867784	82867794	+	mm10_fantom5.137453	promoter	1	1	1	1	0	0	0	0	0	0	Gencode,F5promoter
chr7	82868181	82868439	.	mm10_enhancer.37783	enhancer	1	1	0	0	1	1	0	0	0	0	Gencode,F5enhancer,EPD
chr7	82881490	82881591	.	mm10_enhancer.37784	enhancer	0	0	0	0	1	1	0	0	0	0	F5enhancer
chr7	82971385	82971396	-	mm10_fantom5.137454	promoter	0	0	1	1	0	0	0	0	0	0	F5promoter
chr7	82971420	82971423	-	mm10_fantom5.137455	promoter	0	0	1	1	0	0	0	0	0	0	F5promoter
chr7	82994834	82994966	+	Gm22934	snoRNA	1	1	0	0	0	0	0	0	0	0	Gencode
chr7	83113919	83114276	.	mm10_enhancer.37785	enhancer	0	0	0	0	1	1	0	0	0	0	F5enhancer
chr7	83148390	83148401	+	mm10_fantom5.137456	promoter	0	0	1	1	0	0	0	0	0	0	F5promoter
chr7	83408931	83408936	+	mm10_fantom5.137457	promoter	0	0	1	1	0	0	0	0	0	0	F5promoter
chr7	83526851	83527088	.	mm10_enhancer.37786	enhancer	0	0	0	0	1	1	0	0	0	0	F5enhancer
chr7	83531728	83531731	-	mm10_fantom5.137458	promoter	0	0	1	1	0	0	0	0	0	0	F5promoter
chr7	83542799	83550258	-	Gm10610	protein_coding	1	1	0	0	0	0	0	0	0	0	Gencode
chr7	83567896	83567907	+	mm10_nast.13637	NAST	0	0	1	0.363636	0	0	1	1	0	0	F5promoter,NAST,EPD
chr7	83567897	83567901	+	mm10_fantom5.137459	promoter	0	0	1	1	0	0	1	1	0	0	F5promoter,NAST,EPD
chr7	83584910	83584942	+	mm10_fantom5.137460	promoter	1	0.5	1	1	0	0	0	0	1	0.03125	Gencode,F5promoter,EPD
chr7	83584940	83584941	+	mm10_epd.17395	promoter	1	1	1	1	0	0	0	0	1	1	Gencode,F5promoter,EPD
chr7	83631802	83631819	-	mm10_fantom5.137461	promoter	1	1	1	1	0	0	0	0	0	0	Gencode,F5promoter
chr7	83631823	83631852	-	mm10_fantom5.137462	promoter	1	0.655172	1	1	0	0	0	0	0	0	Gencode,F5promoter
chr7	83631964	83631969	+	mm10_fantom5.137463	promoter	1	1	1	1	0	0	0	0	0	0	Gencode,F5promoter
chr7	83631974	83631981	+	mm10_fantom5.137464	promoter	1	1	1	1	0	0	0	0	0	0	Gencode,F5promoter
chr7	83631987	83632022	+	mm10_fantom5.137465	promoter	1	1	1	1	0	0	1	0.571429	1	0.028571	Gencode,F5promoter,NAST,EPD
chr7	83631995	83632015	+	mm10_nast.13638	NAST	1	1	1	1	0	0	1	1	1	0.05	Gencode,F5promoter,NAST,EPD
chr7	83631999	83632000	+	mm10_epd.17396	promoter	1	1	1	1	0	0	1	1	1	1	Gencode,F5promoter,NAST,EPD
chr7	83632472	83632475	-	mm10_fantom5.137466	promoter	1	1	1	1	0	0	0	0	0	0	Gencode,F5promoter
chr7	83641377	83641388	+	mm10_fantom5.137467	promoter	1	1	1	1	0	0	0	0	0	0	Gencode,F5promoter
chr7	83641750	83641768	+	mm10_fantom5.137468	promoter	1	1	1	1	0	0	0	0	0	0	Gencode,F5promoter
chr7	83641819	83641834	+	mm10_fantom5.137469	promoter	1	1	1	1	0	0	0	0	0	0	Gencode,F5promoter
chr7	83642254	83642258	-	mm10_fantom5.137470	promoter	1	1	1	1	0	0	0	0	0	0	Gencode,F5promoter
chr7	83653338	83653342	-	mm10_fantom5.137471	promoter	1	1	1	1	0	0	0	0	0	0	Gencode,F5promoter
chr7	83653642	83653966	.	mm10_enhancer.37787	enhancer	1	1	1	0.067901	1	1	0	0	0	0	Gencode,F5promoter,F5enhancer
chr7	83653858	83653880	+	mm10_fantom5.137472	promoter	1	1	1	1	1	1	0	0	0	0	Gencode,F5promoter,F5enhancer
chr7	83654292	83654718	.	mm10_enhancer.37788	enhancer	1	1	0	0	1	1	0	0	0	0	Gencode,F5enhancer,EPD
chr7	83655313	83655432	-	mm10_fantom5.137473	promoter	1	1	1	1	0	0	0	0	0	0	Gencode,F5promoter
chr7	83655491	83655498	-	mm10_fantom5.137474	promoter	1	1	1	1	0	0	0	0	0	0	Gencode,F5promoter
chr7	83658689	83658870	.	mm10_enhancer.37789	enhancer	1	1	1	0.082873	1	1	0	0	0	0	Gencode,F5promoter,F5enhancer
chr7	83658823	83658838	+	mm10_fantom5.137475	promoter	1	1	1	1	1	1	0	0	0	0	Gencode,F5promoter,F5enhancer
chr7	83659417	83659427	-	mm10_fantom5.137476	promoter	1	1	1	1	0	0	0	0	0	0	Gencode,F5promoter
chr7	83659574	83660963	+	2310044K18Rik	antisense	2	1	1	0.010799	0	0	0	0	0	0	Gencode,F5promoter
chr7	83660679	83660694	+	mm10_fantom5.137477	promoter	2	1	1	1	0	0	0	0	0	0	Gencode,F5promoter
chr7	83661072	83661089	-	mm10_nast.13639	NAST	1	1	1	0.647059	0	0	1	1	0	0	Gencode,F5promoter,NAST
chr7	83661078	83661090	-	mm10_fantom5.137478	promoter	1	1	1	1	0	0	1	0.916667	0	0	Gencode,F5promoter,NAST
chr7	83697457	83697463	-	mm10_fantom5.137479	promoter	1	1	1	1	0	0	0	0	0	0	Gencode,F5promoter
chr7	83697563	83697568	-	mm10_fantom5.137480	promoter	1	1	1	1	0	0	0	0	0	0	Gencode,F5promoter
chr7	83706768	83706773	-	mm10_fantom5.137481	promoter	1	1	1	1	0	0	0	0	0	0	Gencode,F5promoter
chr7	83717502	83717782	.	mm10_enhancer.37790	enhancer	1	1	0	0	1	1	0	0	0	0	Gencode,F5enhancer,EPD
chr7	83732346	83732357	-	mm10_fantom5.137482	promoter	1	1	1	1	0	0	0	0	0	0	Gencode,F5promoter
chr7	83732401	83732437	-	mm10_fantom5.137483	promoter	1	1	1	1	0	0	0	0	0	0	Gencode,F5promoter
chr7	83735426	83735436	-	mm10_fantom5.137484	promoter	1	1	1	1	0	0	0	0	0	0	Gencode,F5promoter
chr7	83735440	83735463	-	mm10_fantom5.137485	promoter	1	1	1	1	0	0	0	0	1	0.043478	Gencode,F5promoter,EPD
chr7	83735455	83735456	-	mm10_epd.17397	promoter	1	1	1	1	0	0	0	0	1	1	Gencode,F5promoter,EPD
chr7	83735472	83735489	-	mm10_fantom5.137486	promoter	1	1	1	1	0	0	0	0	0	0	Gencode,F5promoter
chr7	83735503	83735517	-	mm10_fantom5.137487	promoter	1	1	1	1	0	0	0	0	0	0	Gencode,F5promoter
chr7	83735534	83735543	-	mm10_fantom5.137488	promoter	1	1	1	1	0	0	0	0	0	0	Gencode,F5promoter
chr7	83744833	83744853	-	mm10_fantom5.137489	promoter	1	1	1	1	0	0	0	0	0	0	Gencode,F5promoter
chr7	83745796	83745844	-	mm10_fantom5.137490	promoter	0	0	1	1	0	0	0	0	0	0	F5promoter
chr7	83746061	83746106	-	mm10_fantom5.137491	promoter	0	0	1	1	0	0	0	0	0	0	F5promoter
chr7	83755819	83755830	+	mm10_nast.13640	NAST	0	0	0	0	0	0	1	1	0	0	NAST
chr7	83755841	83755872	+	mm10_fantom5.137492	promoter	0	0	1	1	0	0	1	0.032258	0	0	F5promoter,NAST,EPD
chr7	83755852	83755853	+	mm10_nast.13641	NAST	0	0	1	1	0	0	1	1	0	0	F5promoter,NAST,EPD
chr7	83755903	83757356	+	Gm7964	protein_coding	1	1	3	0.053682	0	0	2	0.008259	0	0	Gencode,F5promoter,NAST
chr7	83755912	83755956	+	mm10_fantom5.137493	promoter	1	1	1	1	0	0	0	0	0	0	Gencode,F5promoter
chr7	83755986	83755991	+	mm10_nast.13642	NAST	1	1	0	0	0	0	1	1	0	0	Gencode,NAST
chr7	83756082	83756089	+	mm10_nast.13643	NAST	1	1	1	1	0	0	1	1	0	0	Gencode,F5promoter,NAST
chr7	83756082	83756095	+	mm10_fantom5.137494	promoter	1	1	1	1	0	0	1	0.538462	0	0	Gencode,F5promoter,NAST
chr7	83756510	83756531	+	mm10_fantom5.137495	promoter	1	1	1	1	0	0	0	0	0	0	Gencode,F5promoter
chr7	83794820	83794841	-	mm10_fantom5.137496	promoter	1	1	1	1	0	0	0	0	0	0	Gencode,F5promoter
chr7	83794842	83794887	-	mm10_fantom5.137497	promoter	1	0.844444	1	1	0	0	0	0	1	0.022222	Gencode,F5promoter,EPD
chr7	83794848	83794849	-	mm10_epd.17398	promoter	1	1	1	1	0	0	0	0	1	1	Gencode,F5promoter,EPD
chr7	83799456	83799458	+	mm10_fantom5.137498	promoter	0	0	1	1	0	0	0	0	0	0	F5promoter
chr7	83812027	83812220	.	mm10_enhancer.37791	enhancer	0	0	0	0	1	1	0	0	0	0	F5enhancer
chr7	83814099	83814267	.	mm10_enhancer.37792	enhancer	0	0	0	0	1	1	0	0	0	0	F5enhancer
chr7	83850861	83851008	.	mm10_enhancer.37793	enhancer	0	0	0	0	1	1	0	0	0	0	F5enhancer
chr7	83859626	83860010	.	mm10_enhancer.37795	enhancer	0	0	0	0	1	1	0	0	0	0	F5enhancer
chr7	83879872	83884305	-	Mesdc1	protein_coding	1	1	12	0.063839	0	0	0	0	1	0.000226	Gencode,F5promoter,EPD
chr7	83882218	83882220	+	mm10_fantom5.137499	promoter	1	1	1	1	0	0	0	0	0	0	Gencode,F5promoter
chr7	83883454	83883470	-	mm10_fantom5.137500	promoter	1	1	1	1	0	0	0	0	0	0	Gencode,F5promoter
chr7	83883517	83883570	-	mm10_fantom5.137501	promoter	1	1	1	1	0	0	0	0	0	0	Gencode,F5promoter
chr7	83883622	83883645	+	mm10_fantom5.137502	promoter	1	1	1	1	0	0	0	0	0	0	Gencode,F5promoter
chr7	83883647	83883668	+	mm10_fantom5.137503	promoter	1	1	1	1	0	0	0	0	0	0	Gencode,F5promoter
chr7	83883724	83883740	+	mm10_fantom5.137504	promoter	1	1	1	1	0	0	0	0	0	0	Gencode,F5promoter
chr7	83883798	83883830	-	mm10_fantom5.137505	promoter	1	1	1	1	0	0	0	0	0	0	Gencode,F5promoter
chr7	83883857	83883881	+	mm10_fantom5.137506	promoter	1	1	1	1	0	0	0	0	0	0	Gencode,F5promoter
chr7	83884154	83884170	-	mm10_fantom5.137507	promoter	1	1	1	1	0	0	0	0	0	0	Gencode,F5promoter
chr7	83884213	83884253	-	mm10_fantom5.137508	promoter	1	1	1	1	0	0	0	0	1	0.025	Gencode,F5promoter,EPD
chr7	83884226	83884227	-	mm10_epd.17399	promoter	1	1	1	1	0	0	0	0	1	1	Gencode,F5promoter,EPD
chr7	83884262	83884286	-	mm10_fantom5.137509	promoter	1	1	1	1	0	0	0	0	0	0	Gencode,F5promoter
chr7	83884289	83884315	-	mm10_fantom5.137510	promoter	1	0.615385	1	1	0	0	0	0	0	0	Gencode,F5promoter
chr7	83884324	83884336	-	mm10_fantom5.137511	promoter	0	0	1	1	0	0	0	0	0	0	F5promoter
chr7	83891983	83892033	+	mm10_fantom5.137512	promoter	1	1	1	1	0	0	0	0	0	0	Gencode,F5promoter
chr7	83892037	83892056	+	mm10_fantom5.137513	promoter	1	1	1	1	0	0	0	0	0	0	Gencode,F5promoter
chr7	83892131	83892157	+	mm10_fantom5.137514	promoter	1	1	1	1	0	0	0	0	1	0.038462	Gencode,F5promoter,EPD
chr7	83892145	83892146	+	mm10_epd.17400	promoter	1	1	1	1	0	0	0	0	1	1	Gencode,F5promoter,EPD
chr7	83892241	83892290	+	mm10_fantom5.137515	promoter	1	1	1	1	0	0	0	0	0	0	Gencode,F5promoter
chr7	83933488	83933500	-	mm10_fantom5.137516	promoter	1	1	1	1	0	0	0	0	0	0	Gencode,F5promoter
chr7	83937771	83937815	-	mm10_fantom5.137517	promoter	1	1	1	1	0	0	0	0	0	0	Gencode,F5promoter
chr7	83964510	83964517	+	mm10_fantom5.137518	promoter	1	1	1	1	0	0	0	0	0	0	Gencode,F5promoter
chr7	83970261	83970276	+	mm10_fantom5.137519	promoter	1	1	1	1	0	0	0	0	0	0	Gencode,F5promoter
chr7	83970287	83970305	+	mm10_fantom5.137520	promoter	1	1	1	1	0	0	0	0	0	0	Gencode,F5promoter
chr7	83972422	83972428	-	mm10_fantom5.137521	promoter	1	1	1	1	0	0	0	0	0	0	Gencode,F5promoter
chr7	83995113	83995378	.	mm10_enhancer.37796	enhancer	1	1	1	0.015094	1	1	0	0	0	0	Gencode,F5promoter,F5enhancer
chr7	83995316	83995320	-	mm10_fantom5.137522	promoter	1	1	1	1	1	1	0	0	0	0	Gencode,F5promoter,F5enhancer
chr7	84004400	84004838	.	mm10_enhancer.37797	enhancer	1	1	0	0	1	1	0	0	0	0	Gencode,F5enhancer,EPD
chr7	84027828	84027875	.	mm10_enhancer.37798	enhancer	1	1	0	0	1	1	0	0	0	0	Gencode,F5enhancer,EPD
chr7	84040268	84040421	.	mm10_enhancer.37799	enhancer	1	1	0	0	1	1	0	0	0	0	Gencode,F5enhancer,EPD
chr7	84048146	84048152	-	mm10_fantom5.137523	promoter	1	1	1	1	0	0	0	0	0	0	Gencode,F5promoter
chr7	84054322	84054326	-	mm10_fantom5.137524	promoter	1	1	1	1	0	0	0	0	0	0	Gencode,F5promoter
chr7	84077563	84077565	-	mm10_fantom5.137525	promoter	1	1	1	1	0	0	0	0	0	0	Gencode,F5promoter
chr7	84086494	84086509	-	mm10_fantom5.137526	promoter	1	0.533333	1	1	0	0	1	0.533333	1	0.066667	Gencode,F5promoter,NAST,EPD
chr7	84086501	84086502	-	mm10_epd.17401	promoter	1	1	1	1	0	0	1	1	1	1	Gencode,F5promoter,NAST,EPD
chr7	84086501	84086509	-	mm10_nast.13644	NAST	1	0.125	1	1	0	0	1	1	1	0.125	Gencode,F5promoter,NAST,EPD
chr7	84109492	84109496	-	mm10_fantom5.137527	promoter	1	1	1	1	0	0	0	0	0	0	Gencode,F5promoter
chr7	84117826	84118110	.	mm10_enhancer.37800	enhancer	1	1	0	0	1	1	0	0	0	0	Gencode,F5enhancer,EPD
chr7	84137081	84137356	.	mm10_enhancer.37801	enhancer	1	1	0	0	1	1	0	0	0	0	Gencode,F5enhancer,EPD
chr7	84145691	84145861	.	mm10_enhancer.37802	enhancer	1	1	0	0	1	1	0	0	0	0	Gencode,F5enhancer,EPD
chr7	84151773	84151787	-	mm10_fantom5.137528	promoter	1	1	1	1	0	0	0	0	0	0	Gencode,F5promoter
chr7	84151868	84151938	-	mm10_fantom5.137529	promoter	1	0.357143	1	1	0	0	0	0	0	0	Gencode,F5promoter
chr7	84151988	84151999	-	mm10_fantom5.137530	promoter	0	0	1	1	0	0	0	0	0	0	F5promoter
chr7	84152017	84152022	-	mm10_fantom5.137531	promoter	0	0	1	1	0	0	0	0	1	0.2	F5promoter,EPD
chr7	84152019	84152020	-	mm10_epd.17402	promoter	0	0	1	1	0	0	0	0	1	1	F5promoter,EPD
chr7	84152036	84152049	-	mm10_fantom5.137532	promoter	0	0	1	1	0	0	0	0	0	0	F5promoter
chr7	84152066	84152118	-	mm10_fantom5.137533	promoter	0	0	1	1	0	0	0	0	0	0	F5promoter
chr7	84152139	84152182	+	mm10_fantom5.137534	promoter	0	0	1	1	0	0	0	0	0	0	F5promoter
chr7	84170564	84170722	+	Gm22177	snRNA	2	1	0	0	0	0	0	0	0	0	Gencode
chr7	84178936	84179150	.	mm10_enhancer.37803	enhancer	1	1	0	0	1	1	0	0	0	0	Gencode,F5enhancer,EPD
chr7	84188303	84188452	.	mm10_enhancer.37804	enhancer	1	1	0	0	1	1	0	0	0	0	Gencode,F5enhancer,EPD
chr7	84192391	84192566	.	mm10_enhancer.37805	enhancer	1	1	0	0	1	1	0	0	0	0	Gencode,F5enhancer,EPD
chr7	84196548	84196552	+	mm10_fantom5.137535	promoter	0	0	1	1	0	0	0	0	0	0	F5promoter
chr7	84201241	84201507	.	mm10_enhancer.37806	enhancer	0	0	0	0	1	1	0	0	0	0	F5enhancer
chr7	84232874	84232893	-	mm10_fantom5.137536	promoter	0	0	1	1	1	1	0	0	0	0	F5promoter,F5enhancer,NAST
chr7	84232874	84233014	.	mm10_enhancer.37807	enhancer	0	0	2	0.228571	1	1	0	0	0	0	F5promoter,F5enhancer,NAST
chr7	84233001	84233014	+	mm10_fantom5.137537	promoter	0	0	1	1	1	1	0	0	0	0	F5promoter,F5enhancer,NAST
chr7	84240423	84240659	.	mm10_enhancer.37808	enhancer	0	0	0	0	1	1	0	0	0	0	F5enhancer
chr7	84241897	84242138	.	mm10_enhancer.37809	enhancer	0	0	0	0	1	1	0	0	0	0	F5enhancer
chr7	84255019	84255403	.	mm10_enhancer.37810	enhancer	1	1	0	0	1	1	0	0	0	0	Gencode,F5enhancer,EPD
chr7	84256740	84256944	.	mm10_enhancer.37811	enhancer	1	1	0	0	1	1	0	0	0	0	Gencode,F5enhancer,EPD
chr7	84275534	84275584	-	mm10_fantom5.137538	promoter	1	1	1	1	0	0	0	0	0	0	Gencode,F5promoter
chr7	84312733	84312739	+	mm10_fantom5.137539	promoter	1	1	1	1	0	0	0	0	0	0	Gencode,F5promoter
chr7	84323308	84323415	-	Gm25790	snRNA	2	1	0	0	0	0	0	0	0	0	Gencode
chr7	84325741	84325841	.	mm10_enhancer.37812	enhancer	1	1	0	0	1	1	0	0	0	0	Gencode,F5enhancer,EPD
chr7	84329506	84329544	.	mm10_enhancer.37813	enhancer	1	1	0	0	1	1	0	0	0	0	Gencode,F5enhancer,EPD
chr7	84332631	84332656	.	mm10_enhancer.37814	enhancer	1	1	0	0	1	1	0	0	0	0	Gencode,F5enhancer,EPD
chr7	84333085	84333317	.	mm10_enhancer.37815	enhancer	1	1	1	0.017241	1	1	0	0	0	0	Gencode,F5promoter,F5enhancer
chr7	84333313	84333319	+	mm10_fantom5.137540	promoter	1	1	1	1	1	0.666667	0	0	0	0	Gencode,F5promoter,F5enhancer
chr7	84341066	84341405	.	mm10_enhancer.37816	enhancer	1	1	0	0	1	1	0	0	0	0	Gencode,F5enhancer,EPD
chr7	84370942	84370943	-	mm10_epd.17403	promoter	1	1	0	0	0	0	0	0	1	1	Gencode,EPD
chr7	84372412	84372446	-	mm10_fantom5.137541	promoter	1	1	1	1	0	0	0	0	1	0.029412	Gencode,F5promoter,EPD
chr7	84372439	84372440	-	mm10_epd.17404	promoter	1	1	1	1	0	0	0	0	1	1	Gencode,F5promoter,EPD
chr7	84372447	84372463	-	mm10_fantom5.137542	promoter	1	1	1	1	0	0	0	0	0	0	Gencode,F5promoter
chr7	84372656	84372684	-	mm10_fantom5.137543	promoter	1	1	1	1	0	0	0	0	0	0	Gencode,F5promoter
chr7	84379299	84379328	.	mm10_enhancer.37818	enhancer	1	1	0	0	1	1	0	0	0	0	Gencode,F5enhancer,EPD
chr7	84405770	84406147	.	mm10_enhancer.37819	enhancer	1	1	0	0	1	1	0	0	0	0	Gencode,F5enhancer,EPD
chr7	84409882	84409924	-	mm10_fantom5.137544	promoter	1	1	1	1	0	0	0	0	0	0	Gencode,F5promoter
chr7	84409962	84410002	-	mm10_fantom5.137545	promoter	0	0	1	1	0	0	0	0	1	0.025	F5promoter,EPD
chr7	84409992	84409993	-	mm10_epd.17405	promoter	0	0	1	1	0	0	0	0	1	1	F5promoter,EPD
chr7	84410010	84410021	-	mm10_fantom5.137546	promoter	0	0	1	1	0	0	0	0	0	0	F5promoter
chr7	84410027	84410048	-	mm10_fantom5.137547	promoter	0	0	1	1	0	0	0	0	0	0	F5promoter
chr7	84410061	84410068	-	mm10_fantom5.137548	promoter	0	0	1	1	0	0	0	0	0	0	F5promoter
chr7	84410121	84410142	-	mm10_fantom5.137549	promoter	0	0	1	1	0	0	0	0	0	0	F5promoter
chr7	84417504	84417898	.	mm10_enhancer.37820	enhancer	0	0	0	0	1	1	0	0	0	0	F5enhancer
chr7	84429466	84429861	.	mm10_enhancer.37821	enhancer	0	0	0	0	1	1	0	0	0	0	F5enhancer
chr7	84439186	84439195	-	mm10_fantom5.137550	promoter	0	0	1	1	0	0	0	0	0	0	F5promoter
chr7	84439201	84439210	-	mm10_fantom5.137551	promoter	0	0	1	1	0	0	0	0	0	0	F5promoter
chr7	84444531	84444539	-	mm10_fantom5.137552	promoter	0	0	1	1	0	0	0	0	0	0	F5promoter
chr7	84528964	84528981	+	mm10_fantom5.137553	promoter	1	0.411765	1	1	0	0	0	0	0	0	Gencode,F5promoter
chr7	84568311	84568318	+	mm10_fantom5.137554	promoter	1	1	1	1	0	0	0	0	0	0	Gencode,F5promoter
chr7	84594815	84594827	-	mm10_fantom5.137555	promoter	1	1	1	1	0	0	0	0	0	0	Gencode,F5promoter
chr7	84604531	84604822	.	mm10_enhancer.37822	enhancer	1	1	0	0	1	1	0	0	0	0	Gencode,F5enhancer,EPD
chr7	84605746	84605760	-	mm10_fantom5.137556	promoter	1	1	1	1	0	0	0	0	0	0	Gencode,F5promoter
chr7	84605765	84605815	-	mm10_fantom5.137557	promoter	1	1	1	1	0	0	0	0	1	0.02	Gencode,F5promoter,EPD
chr7	84605785	84605786	-	mm10_epd.17406	promoter	1	1	1	1	0	0	0	0	1	1	Gencode,F5promoter,EPD
chr7	84605819	84605826	-	mm10_fantom5.137558	promoter	1	1	1	1	0	0	0	0	0	0	Gencode,F5promoter
chr7	84622658	84623010	.	mm10_enhancer.37823	enhancer	1	1	0	0	1	1	0	0	0	0	Gencode,F5enhancer,EPD
chr7	84623435	84623606	.	mm10_enhancer.37824	enhancer	1	1	0	0	1	1	0	0	0	0	Gencode,F5enhancer,EPD
chr7	84651167	84651553	.	mm10_enhancer.37825	enhancer	1	1	0	0	1	1	0	0	0	0	Gencode,F5enhancer,EPD
chr7	84669897	84669901	-	mm10_fantom5.137559	promoter	1	1	1	1	0	0	0	0	0	0	Gencode,F5promoter
chr7	84679346	84679401	-	mm10_fantom5.137560	promoter	1	0.272727	1	1	0	0	1	0.090909	1	0.018182	Gencode,F5promoter,NAST,EPD
chr7	84679366	84679371	-	mm10_nast.13645	NAST	0	0	1	1	0	0	1	1	1	0.2	NA
chr7	84679368	84679369	-	mm10_epd.17407	promoter	0	0	1	1	0	0	1	1	1	1	NA
chr7	84686495	84686699	.	mm10_enhancer.37826	enhancer	0	0	0	0	1	1	0	0	0	0	F5enhancer
chr7	84687911	84688242	.	mm10_enhancer.37827	enhancer	0	0	0	0	1	1	0	0	0	0	F5enhancer
chr7	84689794	84689821	-	mm10_fantom5.137561	promoter	1	1	1	1	0	0	0	0	0	0	Gencode,F5promoter
chr7	84689823	84689834	-	mm10_fantom5.137562	promoter	1	1	1	1	0	0	0	0	0	0	Gencode,F5promoter
chr7	84689845	84689899	-	mm10_fantom5.137563	promoter	1	1	1	1	0	0	0	0	1	0.018519	Gencode,F5promoter,EPD
chr7	84689864	84689865	-	mm10_epd.17408	promoter	1	1	1	1	0	0	0	0	1	1	Gencode,F5promoter,EPD
chr7	84689904	84689918	-	mm10_fantom5.137564	promoter	1	1	1	1	0	0	0	0	0	0	Gencode,F5promoter
chr7	84689934	84689939	-	mm10_fantom5.137565	promoter	1	1	1	1	0	0	0	0	0	0	Gencode,F5promoter
chr7	84689948	84689964	-	mm10_fantom5.137566	promoter	1	1	1	1	0	0	0	0	0	0	Gencode,F5promoter
chr7	84689980	84689991	-	mm10_fantom5.137567	promoter	1	1	1	1	0	0	0	0	0	0	Gencode,F5promoter
chr7	84713311	84713315	-	mm10_nast.13646	NAST	1	1	0	0	0	0	1	1	0	0	Gencode,NAST
chr7	84750057	84750066	+	mm10_fantom5.137568	promoter	1	1	1	1	0	0	0	0	0	0	Gencode,F5promoter
chr7	84778960	84779112	.	mm10_enhancer.37828	enhancer	0	0	0	0	1	1	0	0	0	0	F5enhancer
chr7	84801033	84803163	+	Gm18958	unprocessed_pseudogene	1	1	0	0	0	0	0	0	0	0	Gencode
chr7	84810427	84811444	-	Vmn2r-ps62	unprocessed_pseudogene	1	1	0	0	0	0	0	0	0	0	Gencode
chr7	84834538	84834879	-	Gm6155	processed_pseudogene	1	1	0	0	0	0	0	0	0	0	Gencode
chr7	84835036	84835037	-	mm10_fantom5.137569	promoter	0	0	1	1	0	0	1	1	0	0	F5promoter,NAST,EPD
chr7	84835036	84835039	-	mm10_nast.13647	NAST	0	0	1	0.333333	0	0	1	1	0	0	F5promoter,NAST,EPD
chr7	84835039	84835040	-	mm10_nast.13648	NAST	0	0	0	0	0	0	1	1	0	0	NAST
chr7	84853465	84853466	+	mm10_epd.17409	promoter	0	0	0	0	0	0	0	0	1	1	EPD
chr7	84853572	84857318	+	Olfr291	protein_coding	1	1	0	0	0	0	0	0	0	0	Gencode
chr7	84879554	84882525	+	Gm8018	unprocessed_pseudogene	1	1	0	0	0	0	0	0	0	0	Gencode
chr7	84915780	84916728	+	Olfr290	protein_coding	1	1	0	0	0	0	0	0	0	0	Gencode
chr7	84919378	84920501	-	Gm18560	processed_pseudogene	1	1	0	0	0	0	0	0	0	0	Gencode
chr7	84963959	84963960	-	mm10_epd.17410	promoter	1	1	0	0	0	0	0	0	1	1	Gencode,EPD
chr7	85023607	85023608	-	mm10_nast.13649	NAST	0	0	0	0	0	0	1	1	0	0	NAST
chr7	85034026	85034549	+	Vmn2r-ps64	unprocessed_pseudogene	1	1	0	0	0	0	0	0	0	0	Gencode
chr7	85041776	85041996	-	Vmn2r-ps65	unprocessed_pseudogene	1	1	0	0	0	0	0	0	0	0	Gencode
chr7	85083979	85084364	-	Vmn2r-ps67	unprocessed_pseudogene	1	1	0	0	0	0	0	0	0	0	Gencode
chr7	85088767	85091159	+	Gm18358	unprocessed_pseudogene	1	1	0	0	0	0	0	0	0	0	Gencode
chr7	85104528	85104907	.	mm10_enhancer.37829	enhancer	0	0	0	0	1	1	0	0	0	0	F5enhancer
chr7	85192196	85193057	+	Vmn2r-ps68	unprocessed_pseudogene	1	1	0	0	0	0	0	0	0	0	Gencode
chr7	85260688	85261334	-	Gm20414	processed_pseudogene	1	1	0	0	0	0	0	0	0	0	Gencode
chr7	85288159	85289611	-	Gm20415	unprocessed_pseudogene	1	1	0	0	0	0	0	0	0	0	Gencode
chr7	85379727	85379732	-	mm10_fantom5.137570	promoter	0	0	1	1	0	0	0	0	0	0	F5promoter
chr7	85476954	85482015	+	Gm18359	unprocessed_pseudogene	1	1	0	0	0	0	0	0	0	0	Gencode
chr7	85511847	85512149	-	Vmn2r-ps70	unprocessed_pseudogene	1	1	0	0	0	0	0	0	0	0	Gencode
chr7	85516722	85519417	+	Gm18360	unprocessed_pseudogene	1	1	0	0	0	0	0	0	0	0	Gencode
chr7	85531619	85531712	.	mm10_enhancer.37830	enhancer	0	0	0	0	1	1	0	0	0	0	F5enhancer
chr7	85541243	85541247	-	mm10_fantom5.137571	promoter	0	0	1	1	0	0	0	0	0	0	F5promoter
chr7	85558702	85569088	-	Vmn2r70	protein_coding	1	1	0	0	0	0	0	0	0	0	Gencode
chr7	85581507	85582382	+	Vmn2r-ps71	unprocessed_pseudogene	1	1	0	0	0	0	0	0	0	0	Gencode
chr7	85696355	85698580	+	Vmn2r-ps73	unprocessed_pseudogene	1	1	0	0	0	0	0	0	0	0	Gencode
chr7	85712290	85713207	+	Vmn2r-ps74	unprocessed_pseudogene	1	1	0	0	0	0	0	0	0	0	Gencode
chr7	85785018	85785595	-	Gm18779	processed_pseudogene	1	1	0	0	0	0	0	0	0	0	Gencode
chr7	85788196	85789648	-	Gm18354	unprocessed_pseudogene	1	1	0	0	0	0	0	0	0	0	Gencode
chr7	85798319	85798936	+	Vmn2r-ps75	unprocessed_pseudogene	1	1	0	0	0	0	0	0	0	0	Gencode
chr7	85815446	85816185	-	Vmn2r-ps76	unprocessed_pseudogene	1	1	0	0	0	0	0	0	0	0	Gencode
chr7	85821938	85822258	+	Vmn2r-ps77	unprocessed_pseudogene	1	1	0	0	0	0	0	0	0	0	Gencode
chr7	85884456	85884764	+	Vmn2r-ps78	unprocessed_pseudogene	1	1	0	0	0	0	0	0	0	0	Gencode
chr7	85951866	85961482	-	Vmn2r74	protein_coding	1	1	0	0	0	0	0	0	0	0	Gencode
chr7	85967015	85967392	+	Vmn2r-ps79	unprocessed_pseudogene	1	1	0	0	0	0	0	0	0	0	Gencode
chr7	85997982	85999586	-	Vmn2r-ps80	unprocessed_pseudogene	1	1	0	0	0	0	0	0	0	0	Gencode
chr7	86026715	86027553	+	Vmn2r-ps81	unprocessed_pseudogene	1	1	0	0	0	0	0	0	0	0	Gencode
chr7	86053699	86063461	-	Vmn2r-ps82	unprocessed_pseudogene	1	1	0	0	0	0	0	0	0	0	Gencode
chr7	86089741	86089760	+	mm10_nast.13650	NAST	0	0	0	0	0	0	1	1	0	0	NAST
chr7	86118676	86118677	+	mm10_nast.13651	NAST	0	0	0	0	0	0	1	1	0	0	NAST
chr7	86119311	86119314	+	mm10_nast.13652	NAST	0	0	0	0	0	0	1	1	0	0	NAST
chr7	86126332	86127229	+	Vmn2r-ps84	unprocessed_pseudogene	1	1	0	0	0	0	0	0	0	0	Gencode
chr7	86181203	86182143	+	Vmn2r-ps85	unprocessed_pseudogene	1	1	0	0	0	0	0	0	0	0	Gencode
chr7	86185725	86186596	-	Vmn2r-ps86	unprocessed_pseudogene	1	1	0	0	0	0	0	0	0	0	Gencode
chr7	86268729	86269811	-	Olfr310	protein_coding	1	1	0	0	0	0	0	0	0	0	Gencode
chr7	86298643	86298893	-	Gm20480	processed_pseudogene	2	1	0	0	0	0	0	0	0	0	Gencode
chr7	86298664	86298760	-	Gm23192	miRNA	2	1	0	0	0	0	0	0	0	0	Gencode
chr7	86320994	86322050	-	Olfr308	protein_coding	1	1	0	0	0	0	0	0	0	0	Gencode
chr7	86335405	86336417	-	Olfr307	protein_coding	1	1	0	0	0	0	0	0	0	0	Gencode
chr7	86342808	86342811	+	mm10_nast.13653	NAST	0	0	0	0	0	0	1	1	0	0	NAST
chr7	86353091	86353719	-	Olfr306-ps1	unprocessed_pseudogene	1	1	0	0	0	0	0	0	0	0	Gencode
chr7	86363375	86364335	-	Olfr305	protein_coding	1	1	0	0	0	0	0	0	0	0	Gencode
chr7	86385656	86386658	-	Olfr304	protein_coding	1	1	0	0	0	0	0	0	0	0	Gencode
chr7	86394495	86395535	-	Olfr303	protein_coding	1	1	0	0	0	0	0	0	0	0	Gencode
chr7	86443020	86443926	+	Olfr300-ps1	unprocessed_pseudogene	1	1	0	0	0	0	0	0	0	0	Gencode
chr7	86465412	86466405	+	Olfr299	protein_coding	1	1	0	0	0	0	0	0	0	0	Gencode
chr7	86488550	86489549	-	Olfr298	protein_coding	1	1	0	0	0	0	0	0	0	0	Gencode
chr7	86526758	86527691	+	Olfr297	protein_coding	1	1	0	0	0	0	0	0	0	0	Gencode
chr7	86541964	86542661	-	Gm17919	unprocessed_pseudogene	1	1	0	0	0	0	0	0	0	0	Gencode
chr7	86561733	86562659	+	Olfr296-ps1	unprocessed_pseudogene	1	1	0	0	0	0	0	0	0	0	Gencode
chr7	86583902	86586206	+	Olfr295	protein_coding	1	1	0	0	0	0	0	0	0	0	Gencode
chr7	86615635	86616643	-	Olfr294	protein_coding	1	1	0	0	0	0	0	0	0	0	Gencode
chr7	86663663	86664674	+	Olfr293	protein_coding	1	1	0	0	0	0	0	0	0	0	Gencode
chr7	86688339	86695384	+	Olfr292	protein_coding	1	1	0	0	0	0	0	0	0	0	Gencode
chr7	86775576	86775587	-	mm10_fantom5.137572	promoter	1	1	1	1	0	0	0	0	0	0	Gencode,F5promoter
chr7	86775759	86775776	-	mm10_fantom5.137573	promoter	1	1	1	1	0	0	0	0	0	0	Gencode,F5promoter
chr7	86775792	86775806	-	mm10_fantom5.137574	promoter	1	1	1	1	0	0	0	0	0	0	Gencode,F5promoter
chr7	86775809	86775839	-	mm10_fantom5.137575	promoter	1	1	1	1	0	0	0	0	1	0.033333	Gencode,F5promoter,EPD
chr7	86775815	86775816	-	mm10_epd.17411	promoter	1	1	1	1	0	0	0	0	1	1	Gencode,F5promoter,EPD
chr7	86775860	86775872	-	mm10_fantom5.137576	promoter	1	0.333333	1	1	0	0	0	0	0	0	Gencode,F5promoter
chr7	86775939	86775948	-	mm10_fantom5.137577	promoter	0	0	1	1	0	0	0	0	0	0	F5promoter
chr7	86775953	86775962	-	mm10_fantom5.137578	promoter	0	0	1	1	0	0	0	0	0	0	F5promoter
chr7	86775968	86775978	-	mm10_fantom5.137579	promoter	0	0	1	1	0	0	0	0	0	0	F5promoter
chr7	86884864	86885740	+	Vmn2r-ps87	unprocessed_pseudogene	1	1	0	0	0	0	0	0	0	0	Gencode
chr7	86906995	86907934	-	Gm19203	processed_pseudogene	1	1	0	0	0	0	0	0	0	0	Gencode
chr7	87095918	87095929	-	mm10_nast.13654	NAST	0	0	0	0	0	0	1	1	0	0	NAST
chr7	87246656	87246661	+	mm10_fantom5.137580	promoter	1	1	1	1	0	0	0	0	0	0	Gencode,F5promoter
chr7	87246687	87246692	+	mm10_fantom5.137581	promoter	1	1	1	1	0	0	0	0	0	0	Gencode,F5promoter
chr7	87246708	87246719	+	mm10_fantom5.137582	promoter	1	1	1	1	0	0	0	0	0	0	Gencode,F5promoter
chr7	87246788	87246807	+	mm10_fantom5.137583	promoter	1	1	1	1	0	0	0	0	1	0.052632	Gencode,F5promoter,EPD
chr7	87246794	87246795	+	mm10_epd.17412	promoter	1	1	1	1	0	0	0	0	1	1	Gencode,F5promoter,EPD
chr7	87246819	87246832	+	mm10_fantom5.137584	promoter	1	1	1	1	0	0	0	0	0	0	Gencode,F5promoter
chr7	87253358	87253376	+	mm10_fantom5.137585	promoter	1	1	1	1	0	0	0	0	0	0	Gencode,F5promoter
chr7	87275047	87275300	.	mm10_enhancer.37831	enhancer	1	1	0	0	1	1	0	0	0	0	Gencode,F5enhancer,EPD
chr7	87278888	87278892	+	mm10_fantom5.137586	promoter	1	1	1	1	0	0	0	0	0	0	Gencode,F5promoter
chr7	87281482	87281487	+	mm10_fantom5.137587	promoter	1	1	1	1	0	0	0	0	0	0	Gencode,F5promoter
chr7	87304249	87304263	+	mm10_fantom5.137588	promoter	1	1	1	1	0	0	0	0	0	0	Gencode,F5promoter
chr7	87304269	87304287	+	mm10_fantom5.137589	promoter	1	1	1	1	0	0	0	0	0	0	Gencode,F5promoter
chr7	87304288	87304305	+	mm10_fantom5.137590	promoter	1	1	1	1	0	0	0	0	0	0	Gencode,F5promoter
chr7	87493327	87493340	-	mm10_fantom5.137591	promoter	1	1	1	1	0	0	0	0	0	0	Gencode,F5promoter
chr7	87493371	87493438	-	mm10_fantom5.137592	promoter	1	0.597015	1	1	0	0	0	0	1	0.014925	Gencode,F5promoter,EPD
chr7	87493428	87493429	-	mm10_epd.17413	promoter	0	0	1	1	0	0	0	0	1	1	F5promoter,EPD
chr7	87583948	87583957	+	mm10_fantom5.137593	promoter	0	0	1	1	0	0	0	0	0	0	F5promoter
chr7	87584117	87584130	+	mm10_fantom5.137594	promoter	0	0	1	1	0	0	0	0	0	0	F5promoter
chr7	87584140	87584173	+	mm10_fantom5.137595	promoter	0	0	1	1	0	0	0	0	0	0	F5promoter
chr7	87584322	87584327	+	mm10_fantom5.137596	promoter	0	0	1	1	0	0	0	0	0	0	F5promoter
chr7	87584347	87584451	+	mm10_fantom5.137597	promoter	0	0	1	1	0	0	0	0	1	0.009615	F5promoter,EPD
chr7	87584409	87584410	+	mm10_epd.17414	promoter	0	0	1	1	0	0	0	0	1	1	F5promoter,EPD
chr7	87586472	87586490	+	mm10_fantom5.137598	promoter	0	0	1	1	0	0	0	0	0	0	F5promoter
chr7	87586495	87586565	+	mm10_fantom5.137599	promoter	0	0	1	1	0	0	0	0	0	0	F5promoter
chr7	87650179	87650180	+	mm10_fantom5.137600	promoter	1	1	1	1	0	0	0	0	0	0	Gencode,F5promoter
chr7	87828482	87828485	+	mm10_fantom5.137601	promoter	1	1	1	1	0	0	0	0	0	0	Gencode,F5promoter
chr7	87844030	87844039	+	mm10_fantom5.137602	promoter	1	1	1	1	0	0	0	0	0	0	Gencode,F5promoter
chr7	87861719	87861737	+	mm10_fantom5.137603	promoter	1	1	1	1	0	0	0	0	0	0	Gencode,F5promoter
chr7	88087187	88087251	-	Gm24249	snRNA	2	1	0	0	0	0	0	0	0	0	Gencode
chr7	88113857	88113896	.	mm10_enhancer.37832	enhancer	1	1	0	0	1	1	0	0	0	0	Gencode,F5enhancer,EPD
chr7	88206420	88206739	.	mm10_enhancer.37833	enhancer	0	0	0	0	1	1	0	0	0	0	F5enhancer
chr7	88207529	88207790	.	mm10_enhancer.37834	enhancer	0	0	0	0	1	1	0	0	0	0	F5enhancer
chr7	88219538	88219547	+	mm10_fantom5.137604	promoter	0	0	1	1	0	0	0	0	0	0	F5promoter
chr7	88221929	88221934	+	mm10_fantom5.137605	promoter	0	0	1	1	0	0	0	0	0	0	F5promoter
chr7	88225896	88226073	.	mm10_enhancer.37835	enhancer	0	0	0	0	1	1	0	0	0	0	F5enhancer
chr7	88226248	88226457	.	mm10_enhancer.37836	enhancer	0	0	0	0	1	1	0	0	0	0	F5enhancer
chr7	88243200	88243469	.	mm10_enhancer.37837	enhancer	0	0	0	0	1	1	0	0	0	0	F5enhancer
chr7	88253170	88253212	.	mm10_enhancer.37838	enhancer	0	0	0	0	1	1	0	0	0	0	F5enhancer
chr7	88277044	88277103	.	mm10_enhancer.37839	enhancer	0	0	0	0	1	1	0	0	0	0	F5enhancer
chr7	88278126	88278141	+	mm10_fantom5.137606	promoter	1	1	1	1	0	0	1	0.4	1	0.066667	Gencode,F5promoter,NAST,EPD
chr7	88278132	88278138	+	mm10_nast.13655	NAST	1	1	1	1	0	0	1	1	1	0.166667	Gencode,F5promoter,NAST,EPD
chr7	88278134	88278135	+	mm10_epd.17415	promoter	1	1	1	1	0	0	1	1	1	1	Gencode,F5promoter,NAST,EPD
chr7	88278175	88278178	+	mm10_nast.13656	NAST	1	1	0	0	0	0	1	1	0	0	Gencode,NAST
chr7	88278780	88278788	+	mm10_fantom5.137607	promoter	2	1	1	1	0	0	0	0	0	0	Gencode,F5promoter
chr7	88278786	88283529	-	Gm26522	lincRNA	2	1	6	0.042167	0	0	0	0	0	0	Gencode,F5promoter
chr7	88280494	88280538	+	mm10_fantom5.137608	promoter	2	1	1	1	0	0	0	0	0	0	Gencode,F5promoter
chr7	88280582	88280592	+	mm10_fantom5.137609	promoter	2	1	1	1	0	0	0	0	0	0	Gencode,F5promoter
chr7	88280608	88280621	+	mm10_fantom5.137610	promoter	2	1	1	1	0	0	0	0	0	0	Gencode,F5promoter
chr7	88280969	88280974	+	mm10_fantom5.137611	promoter	2	1	1	1	0	0	0	0	0	0	Gencode,F5promoter
chr7	88281379	88281505	+	mm10_fantom5.137612	promoter	2	1	1	1	0	0	0	0	0	0	Gencode,F5promoter
chr7	88283898	88283916	+	mm10_fantom5.137613	promoter	1	1	1	1	0	0	0	0	0	0	Gencode,F5promoter
chr7	88288750	88288761	+	mm10_fantom5.137614	promoter	1	1	1	1	0	0	0	0	0	0	Gencode,F5promoter
chr7	88288943	88288955	+	mm10_fantom5.137615	promoter	1	1	1	1	0	0	0	0	0	0	Gencode,F5promoter
chr7	88288971	88288984	+	mm10_fantom5.137616	promoter	1	1	1	1	0	0	0	0	0	0	Gencode,F5promoter
chr7	88290451	88290461	+	mm10_fantom5.137617	promoter	1	1	1	1	0	0	0	0	0	0	Gencode,F5promoter
chr7	88290597	88290607	+	mm10_fantom5.137618	promoter	1	1	1	1	0	0	0	0	0	0	Gencode,F5promoter
chr7	88290825	88290838	+	mm10_fantom5.137619	promoter	1	1	1	1	0	0	0	0	0	0	Gencode,F5promoter
chr7	88290873	88290888	+	mm10_fantom5.137620	promoter	1	1	1	1	0	0	0	0	0	0	Gencode,F5promoter
chr7	88290897	88290913	+	mm10_fantom5.137621	promoter	1	1	1	1	0	0	0	0	0	0	Gencode,F5promoter
chr7	88290955	88290964	+	mm10_fantom5.137622	promoter	1	1	1	1	0	0	0	0	0	0	Gencode,F5promoter
chr7	88290999	88291012	+	mm10_fantom5.137623	promoter	1	1	1	1	0	0	0	0	0	0	Gencode,F5promoter
chr7	88297091	88297102	+	mm10_fantom5.137624	promoter	1	1	1	1	0	0	0	0	0	0	Gencode,F5promoter
chr7	88297133	88297176	+	mm10_fantom5.137625	promoter	1	1	1	1	0	0	0	0	0	0	Gencode,F5promoter
chr7	88297185	88297197	+	mm10_fantom5.137626	promoter	1	1	1	1	0	0	0	0	0	0	Gencode,F5promoter
chr7	88297204	88297217	+	mm10_fantom5.137627	promoter	1	1	1	1	0	0	0	0	0	0	Gencode,F5promoter
chr7	88297245	88297257	+	mm10_fantom5.137628	promoter	1	1	1	1	0	0	0	0	0	0	Gencode,F5promoter
chr7	88299467	88299485	-	mm10_fantom5.137629	promoter	1	1	2	1	0	0	0	0	0	0	Gencode,F5promoter
chr7	88299483	88299495	+	mm10_fantom5.137630	promoter	1	1	3	1	0	0	0	0	0	0	Gencode,F5promoter
chr7	88299492	88299506	-	mm10_fantom5.137631	promoter	1	1	2	1	0	0	0	0	0	0	Gencode,F5promoter
chr7	88299532	88299559	-	mm10_fantom5.137632	promoter	1	1	1	1	0	0	0	0	0	0	Gencode,F5promoter
chr7	88302181	88302203	+	mm10_fantom5.137633	promoter	1	1	1	1	0	0	0	0	0	0	Gencode,F5promoter
chr7	88302214	88302233	-	mm10_fantom5.137634	promoter	1	1	1	1	0	0	0	0	0	0	Gencode,F5promoter
chr7	88302263	88302275	+	mm10_fantom5.137635	promoter	1	1	1	1	0	0	0	0	0	0	Gencode,F5promoter
chr7	88308049	88308058	+	mm10_fantom5.137636	promoter	1	1	1	1	0	0	0	0	0	0	Gencode,F5promoter
chr7	88308078	88308102	-	mm10_fantom5.137637	promoter	1	1	1	1	0	0	0	0	0	0	Gencode,F5promoter
chr7	88308109	88308127	+	mm10_fantom5.137638	promoter	1	1	1	1	0	0	0	0	0	0	Gencode,F5promoter
chr7	88309458	88309477	+	mm10_fantom5.137639	promoter	1	1	1	1	0	0	0	0	0	0	Gencode,F5promoter
chr7	88309685	88309692	+	mm10_fantom5.137640	promoter	1	1	1	1	0	0	0	0	0	0	Gencode,F5promoter
chr7	88309806	88309823	+	mm10_fantom5.137641	promoter	1	1	1	1	0	0	0	0	0	0	Gencode,F5promoter
chr7	88309922	88309943	+	mm10_fantom5.137642	promoter	1	1	1	1	0	0	0	0	0	0	Gencode,F5promoter
chr7	88309973	88309981	+	mm10_fantom5.137643	promoter	1	1	1	1	0	0	0	0	0	0	Gencode,F5promoter
chr7	88319528	88319690	.	mm10_enhancer.37840	enhancer	0	0	0	0	1	1	0	0	0	0	F5enhancer
chr7	88343968	88344101	+	Gm25345	snoRNA	1	1	0	0	0	0	0	0	0	0	Gencode
chr7	88430257	88430286	+	mm10_fantom5.137644	promoter	1	0.482759	1	1	0	0	0	0	0	0	Gencode,F5promoter
chr7	88430299	88430320	+	mm10_fantom5.137645	promoter	1	1	1	1	0	0	0	0	1	0.047619	Gencode,F5promoter,EPD
chr7	88430312	88430313	+	mm10_epd.17416	promoter	1	1	1	1	0	0	0	0	1	1	Gencode,F5promoter,EPD
chr7	88430326	88430364	+	mm10_fantom5.137646	promoter	1	1	1	1	0	0	0	0	0	0	Gencode,F5promoter
chr7	88430863	88430865	+	mm10_fantom5.137647	promoter	1	1	1	1	0	0	0	0	0	0	Gencode,F5promoter
chr7	88448674	88449230	-	Gm15661	processed_pseudogene	2	1	0	0	0	0	0	0	0	0	Gencode
chr7	88530445	88530898	-	Rps13-ps2	processed_pseudogene	1	1	0	0	0	0	0	0	0	0	Gencode
chr7	88530909	88530929	-	mm10_nast.13657	NAST	0	0	1	0.1	0	0	1	1	0	0	F5promoter,NAST,EPD
chr7	88530926	88530928	-	mm10_fantom5.137648	promoter	0	0	1	1	0	0	1	1	0	0	F5promoter,NAST,EPD
chr7	88839457	88839480	.	mm10_enhancer.37841	enhancer	0	0	0	0	1	1	0	0	0	0	F5enhancer
chr7	89188310	89188315	-	mm10_fantom5.137649	promoter	1	1	1	1	0	0	0	0	0	0	Gencode,F5promoter
chr7	89189714	89189721	-	mm10_fantom5.137650	promoter	1	1	1	1	0	0	0	0	0	0	Gencode,F5promoter
chr7	89248153	89248338	.	mm10_enhancer.37842	enhancer	1	1	0	0	1	1	0	0	0	0	Gencode,F5enhancer,EPD
chr7	89291189	89291299	-	Gm24659	miRNA	2	1	0	0	0	0	0	0	0	0	Gencode
chr7	89295754	89295864	-	Gm22171	miRNA	2	1	0	0	0	0	0	0	0	0	Gencode
chr7	89328724	89328727	-	mm10_fantom5.137651	promoter	1	1	1	1	0	0	0	0	0	0	Gencode,F5promoter
chr7	89337299	89337594	.	mm10_enhancer.37843	enhancer	2	1	0	0	1	1	0	0	0	0	Gencode,F5enhancer,EPD
chr7	89338418	89338422	+	mm10_fantom5.137652	promoter	2	1	1	1	0	0	0	0	0	0	Gencode,F5promoter
chr7	89338589	89338600	-	mm10_fantom5.137653	promoter	2	1	1	1	0	0	0	0	0	0	Gencode,F5promoter
chr7	89338605	89338632	-	mm10_fantom5.137654	promoter	2	1	1	1	0	0	0	0	0	0	Gencode,F5promoter
chr7	89338646	89338666	-	mm10_fantom5.137655	promoter	2	1	1	1	0	0	0	0	0	0	Gencode,F5promoter
chr7	89338669	89338680	-	mm10_fantom5.137656	promoter	2	1	1	1	0	0	0	0	0	0	Gencode,F5promoter
chr7	89338685	89338705	-	mm10_fantom5.137657	promoter	2	1	1	1	0	0	0	0	0	0	Gencode,F5promoter
chr7	89338709	89338795	-	mm10_fantom5.137658	promoter	2	1	1	1	0	0	0	0	1	0.011628	Gencode,F5promoter,EPD
chr7	89338759	89338760	-	mm10_epd.17417	promoter	2	1	1	1	0	0	0	0	1	1	Gencode,F5promoter,EPD
chr7	89338912	89338919	-	mm10_fantom5.137659	promoter	2	1	1	1	0	0	0	0	0	0	Gencode,F5promoter
chr7	89392050	89392091	+	mm10_fantom5.137660	promoter	1	1	1	1	0	0	0	0	0	0	Gencode,F5promoter
chr7	89404144	89404149	-	mm10_fantom5.137661	promoter	1	1	1	1	0	0	0	0	0	0	Gencode,F5promoter
chr7	89404191	89404204	-	mm10_fantom5.137662	promoter	1	1	1	1	0	0	0	0	0	0	Gencode,F5promoter
chr7	89404210	89404237	-	mm10_fantom5.137663	promoter	1	0.444444	1	1	0	0	0	0	0	0	Gencode,F5promoter
chr7	89404356	89404367	+	mm10_fantom5.137664	promoter	1	0.181818	1	1	0	0	0	0	0	0	Gencode,F5promoter
chr7	89404370	89404401	+	mm10_fantom5.137665	promoter	1	1	1	1	0	0	1	0.225806	1	0.032258	Gencode,F5promoter,NAST,EPD
chr7	89404374	89404381	+	mm10_nast.13658	NAST	1	1	1	1	0	0	1	1	1	0.142857	Gencode,F5promoter,NAST,EPD
chr7	89404379	89404380	+	mm10_epd.17418	promoter	1	1	1	1	0	0	1	1	1	1	Gencode,F5promoter,NAST,EPD
chr7	89406956	89406961	+	mm10_fantom5.137666	promoter	1	1	1	1	0	0	0	0	0	0	Gencode,F5promoter
chr7	89426270	89426277	+	mm10_fantom5.137667	promoter	0	0	1	1	0	0	0	0	0	0	F5promoter
chr7	89426280	89426293	+	mm10_fantom5.137668	promoter	0	0	1	1	0	0	0	0	0	0	F5promoter
chr7	89426300	89426323	+	mm10_fantom5.137669	promoter	0	0	1	1	0	0	0	0	0	0	F5promoter
chr7	89426330	89426353	+	mm10_fantom5.137670	promoter	0	0	1	1	0	0	0	0	0	0	F5promoter
chr7	89426923	89426926	+	mm10_fantom5.137671	promoter	0	0	1	1	0	0	0	0	0	0	F5promoter
chr7	89428901	89429057	.	mm10_enhancer.37844	enhancer	0	0	0	0	1	1	0	0	0	0	F5enhancer
chr7	89433916	89434221	.	mm10_enhancer.37845	enhancer	0	0	0	0	1	1	0	0	0	0	F5enhancer
chr7	89507784	89517586	-	Prss23	protein_coding	2	1	6	0.008162	0	0	1	0.001632	1	0.000102	Gencode,F5promoter,NAST,EPD
chr7	89510006	89511368	+	Prss23os	antisense	2	1	4	0.028634	0	0	0	0	0	0	Gencode,F5promoter
chr7	89510017	89510028	+	mm10_fantom5.137672	promoter	2	1	1	1	0	0	0	0	0	0	Gencode,F5promoter
chr7	89510033	89510043	-	mm10_fantom5.137673	promoter	2	1	1	1	0	0	0	0	0	0	Gencode,F5promoter
chr7	89510066	89510071	+	mm10_fantom5.137674	promoter	2	1	1	1	0	0	0	0	0	0	Gencode,F5promoter
chr7	89510551	89510564	-	mm10_fantom5.137675	promoter	2	1	1	1	0	0	0	0	0	0	Gencode,F5promoter
chr7	89517534	89517565	-	mm10_fantom5.137676	promoter	1	1	1	1	0	0	1	0.516129	1	0.032258	Gencode,F5promoter,NAST,EPD
chr7	89517543	89517544	-	mm10_epd.17419	promoter	1	1	1	1	0	0	1	1	1	1	Gencode,F5promoter,NAST,EPD
chr7	89517543	89517559	-	mm10_nast.13659	NAST	1	1	1	1	0	0	1	1	1	0.0625	Gencode,F5promoter,NAST,EPD
chr7	89517576	89517587	-	mm10_fantom5.137677	promoter	1	0.909091	1	1	0	0	0	0	0	0	Gencode,F5promoter
chr7	89517871	89517885	-	mm10_fantom5.137678	promoter	0	0	1	1	0	0	0	0	0	0	F5promoter
chr7	89518099	89518108	-	mm10_fantom5.137679	promoter	0	0	1	1	0	0	0	0	0	0	F5promoter
chr7	89518128	89518149	-	mm10_fantom5.137680	promoter	0	0	1	1	0	0	0	0	0	0	F5promoter
chr7	89518153	89518209	-	mm10_fantom5.137681	promoter	0	0	1	1	0	0	0	0	0	0	F5promoter
chr7	89518221	89518232	-	mm10_fantom5.137682	promoter	0	0	1	1	0	0	0	0	0	0	F5promoter
chr7	89518283	89518305	-	mm10_fantom5.137683	promoter	0	0	1	1	0	0	0	0	0	0	F5promoter
chr7	89518534	89518555	-	mm10_fantom5.137684	promoter	0	0	1	1	0	0	0	0	0	0	F5promoter
chr7	89522326	89522456	.	mm10_enhancer.37846	enhancer	0	0	0	0	1	1	0	0	0	0	F5enhancer
chr7	89527064	89527082	-	mm10_fantom5.137685	promoter	0	0	1	1	0	0	0	0	1	0.055556	F5promoter,EPD
chr7	89527075	89527076	-	mm10_epd.17420	promoter	0	0	1	1	0	0	0	0	1	1	F5promoter,EPD
chr7	89527086	89527120	-	mm10_fantom5.137686	promoter	0	0	1	1	0	0	0	0	0	0	F5promoter
chr7	89527162	89527173	-	mm10_fantom5.137687	promoter	0	0	1	1	0	0	0	0	0	0	F5promoter
chr7	89527535	89527548	-	mm10_fantom5.137688	promoter	0	0	1	1	0	0	0	0	0	0	F5promoter
chr7	89538513	89538514	+	mm10_fantom5.137689	promoter	0	0	1	1	0	0	0	0	0	0	F5promoter
chr7	89560011	89560017	+	mm10_fantom5.137690	promoter	0	0	1	1	0	0	0	0	0	0	F5promoter
chr7	89607705	89608696	+	Gm2546	processed_pseudogene	1	1	0	0	0	0	0	0	0	0	Gencode
chr7	89632096	89633124	-	A230065N10Rik	protein_coding	2	1	9	0.236381	0	0	0	0	1	0.000973	Gencode,F5promoter,EPD
chr7	89632405	89632414	+	mm10_fantom5.137691	promoter	2	1	1	1	0	0	0	0	0	0	Gencode,F5promoter
chr7	89632417	89632450	+	mm10_fantom5.137692	promoter	2	1	1	1	0	0	0	0	0	0	Gencode,F5promoter
chr7	89632483	89632492	+	mm10_fantom5.137693	promoter	2	1	1	1	0	0	0	0	0	0	Gencode,F5promoter
chr7	89632499	89632542	+	mm10_fantom5.137694	promoter	2	1	1	1	0	0	0	0	0	0	Gencode,F5promoter
chr7	89632556	89632567	+	mm10_fantom5.137695	promoter	2	1	1	1	0	0	0	0	0	0	Gencode,F5promoter
chr7	89632689	89632731	+	mm10_fantom5.137696	promoter	2	1	1	1	0	0	0	0	1	0.02381	Gencode,F5promoter,EPD
chr7	89632700	89632701	+	mm10_epd.17421	promoter	2	1	1	1	0	0	0	0	1	1	Gencode,F5promoter,EPD
chr7	89632875	89632912	+	mm10_fantom5.137697	promoter	2	1	1	1	0	0	0	0	0	0	Gencode,F5promoter
chr7	89632951	89632993	+	mm10_fantom5.137698	promoter	2	1	1	1	0	0	0	0	0	0	Gencode,F5promoter
chr7	89633005	89633022	+	mm10_fantom5.137699	promoter	2	1	1	1	0	0	0	0	0	0	Gencode,F5promoter
chr7	89671032	89671037	+	mm10_fantom5.137700	promoter	1	1	1	1	0	0	0	0	0	0	Gencode,F5promoter
chr7	89721401	89721405	+	mm10_fantom5.137701	promoter	1	1	1	1	0	0	0	0	0	0	Gencode,F5promoter
chr7	89736677	89736685	+	mm10_fantom5.137702	promoter	1	1	1	1	0	0	0	0	0	0	Gencode,F5promoter
chr7	89761462	89761675	-	Gm15744	unprocessed_pseudogene	2	1	0	0	0	0	0	0	0	0	Gencode
chr7	89903578	89903633	-	mm10_fantom5.137703	promoter	1	0.927273	1	1	0	0	0	0	0	0	Gencode,F5promoter
chr7	89941042	89941053	-	mm10_fantom5.137704	promoter	1	1	1	1	0	0	0	0	0	0	Gencode,F5promoter
chr7	89941067	89941070	-	mm10_fantom5.137705	promoter	1	1	1	1	0	0	0	0	0	0	Gencode,F5promoter
chr7	89941136	89941174	-	mm10_fantom5.137706	promoter	1	1	1	1	0	0	1	0.157895	1	0.026316	Gencode,F5promoter,NAST,EPD
chr7	89941146	89941152	-	mm10_nast.13660	NAST	1	1	1	1	0	0	1	1	1	0.166667	Gencode,F5promoter,NAST,EPD
chr7	89941150	89941151	-	mm10_epd.17422	promoter	1	1	1	1	0	0	1	1	1	1	Gencode,F5promoter,NAST,EPD
chr7	89941196	89941213	-	mm10_fantom5.137707	promoter	1	0.176471	1	1	0	0	0	0	0	0	Gencode,F5promoter
chr7	89941220	89941223	-	mm10_fantom5.137708	promoter	0	0	1	1	0	0	0	0	0	0	F5promoter
chr7	89980246	89980259	-	mm10_fantom5.137709	promoter	1	1	1	1	0	0	0	0	0	0	Gencode,F5promoter
chr7	89980481	89980496	-	mm10_fantom5.137710	promoter	1	1	1	1	0	0	0	0	0	0	Gencode,F5promoter
chr7	89980504	89980586	-	mm10_fantom5.137711	promoter	1	1	1	1	0	0	1	0.04878	0	0	Gencode,F5promoter,NAST
chr7	89980555	89980559	-	mm10_nast.13661	NAST	1	1	1	1	0	0	1	1	0	0	Gencode,F5promoter,NAST
chr7	89980601	89980625	-	mm10_fantom5.137712	promoter	1	1	1	1	0	0	0	0	0	0	Gencode,F5promoter
chr7	89980720	89980759	+	mm10_fantom5.137713	promoter	2	1	1	1	0	0	0	0	0	0	Gencode,F5promoter
chr7	89980883	89980908	-	mm10_fantom5.137714	promoter	2	1	1	1	0	0	0	0	0	0	Gencode,F5promoter
chr7	89980935	89981009	-	mm10_fantom5.137715	promoter	2	1	1	1	0	0	1	0.135135	1	0.013514	Gencode,F5promoter,NAST,EPD
chr7	89980958	89980968	-	mm10_nast.13662	NAST	2	1	1	1	0	0	1	1	1	0.1	Gencode,F5promoter,NAST,EPD
chr7	89980965	89980966	-	mm10_epd.17423	promoter	2	1	1	1	0	0	1	1	1	1	Gencode,F5promoter,NAST,EPD
chr7	89981247	89981266	+	mm10_fantom5.137716	promoter	1	1	1	1	0	0	0	0	0	0	Gencode,F5promoter
chr7	90007326	90007684	.	mm10_enhancer.37847	enhancer	0	0	0	0	1	1	0	0	0	0	F5enhancer
chr7	90007736	90007745	+	mm10_fantom5.137717	promoter	0	0	1	1	0	0	0	0	0	0	F5promoter
chr7	90017231	90017494	.	mm10_enhancer.37848	enhancer	0	0	0	0	1	1	0	0	0	0	F5enhancer
chr7	90019638	90019657	-	mm10_fantom5.137718	promoter	0	0	1	1	1	1	0	0	0	0	F5promoter,F5enhancer,NAST
chr7	90019638	90019893	.	mm10_enhancer.37849	enhancer	0	0	1	0.07451	1	1	0	0	0	0	F5promoter,F5enhancer,NAST
chr7	90021152	90021367	.	mm10_enhancer.37850	enhancer	0	0	0	0	1	1	0	0	0	0	F5enhancer
chr7	90023059	90023080	-	mm10_fantom5.137719	promoter	0	0	1	1	0	0	0	0	0	0	F5promoter
chr7	90023410	90023413	+	mm10_fantom5.137720	promoter	0	0	1	1	0	0	0	0	0	0	F5promoter
chr7	90023821	90024213	.	mm10_enhancer.37851	enhancer	0	0	0	0	1	1	0	0	0	0	F5enhancer
chr7	90024617	90025063	.	mm10_enhancer.37852	enhancer	0	0	1	0.008969	1	1	0	0	0	0	F5promoter,F5enhancer,NAST
chr7	90024620	90024624	-	mm10_fantom5.137721	promoter	0	0	1	1	1	1	0	0	0	0	F5promoter,F5enhancer,NAST
chr7	90025219	90025228	+	mm10_fantom5.137722	promoter	0	0	1	1	0	0	0	0	0	0	F5promoter
chr7	90025995	90026383	.	mm10_enhancer.37853	enhancer	0	0	0	0	1	1	0	0	0	0	F5enhancer
chr7	90029134	90029150	+	mm10_fantom5.137723	promoter	0	0	1	1	0	0	0	0	0	0	F5promoter
chr7	90029153	90029184	+	mm10_fantom5.137724	promoter	0	0	1	1	0	0	0	0	0	0	F5promoter
chr7	90030029	90030072	+	mm10_fantom5.137725	promoter	0	0	1	1	0	0	0	0	0	0	F5promoter
chr7	90033931	90034516	.	mm10_enhancer.37854	enhancer	0	0	0	0	1	1	0	0	0	0	F5enhancer
chr7	90041630	90042030	.	mm10_enhancer.37855	enhancer	0	0	0	0	1	1	0	0	0	0	F5enhancer
chr7	90042541	90042701	.	mm10_enhancer.37856	enhancer	0	0	0	0	1	1	0	0	0	0	F5enhancer
chr7	90046363	90046401	-	mm10_fantom5.137726	promoter	0	0	1	1	0	0	0	0	0	0	F5promoter
chr7	90046977	90047012	-	mm10_fantom5.137727	promoter	0	0	1	1	0	0	0	0	0	0	F5promoter
chr7	90047033	90047042	-	mm10_fantom5.137728	promoter	0	0	1	1	0	0	0	0	0	0	F5promoter
chr7	90059900	90060267	.	mm10_enhancer.37857	enhancer	0	0	2	0.13624	1	1	0	0	0	0	F5promoter,F5enhancer,NAST
chr7	90059955	90059963	-	mm10_fantom5.137729	promoter	0	0	1	1	1	1	0	0	0	0	F5promoter,F5enhancer,NAST
chr7	90060141	90060183	+	mm10_fantom5.137730	promoter	0	0	1	1	1	1	0	0	0	0	F5promoter,F5enhancer,NAST
chr7	90060393	90060656	.	mm10_enhancer.37858	enhancer	0	0	0	0	1	1	0	0	0	0	F5enhancer
chr7	90062871	90063176	.	mm10_enhancer.37859	enhancer	0	0	0	0	1	1	0	0	0	0	F5enhancer
chr7	90067962	90068315	.	mm10_enhancer.37860	enhancer	0	0	3	0.062323	1	1	0	0	0	0	F5promoter,F5enhancer,NAST
chr7	90067984	90067999	-	mm10_fantom5.137731	promoter	0	0	1	1	1	1	0	0	0	0	F5promoter,F5enhancer,NAST
chr7	90068024	90068027	-	mm10_fantom5.137732	promoter	0	0	1	1	1	1	0	0	0	0	F5promoter,F5enhancer,NAST
chr7	90068060	90068064	-	mm10_fantom5.137733	promoter	0	0	1	1	1	1	0	0	0	0	F5promoter,F5enhancer,NAST
chr7	90071660	90071692	+	mm10_fantom5.137734	promoter	0	0	1	1	0	0	0	0	0	0	F5promoter
chr7	90093092	90093351	.	mm10_enhancer.37861	enhancer	0	0	0	0	1	1	0	0	0	0	F5enhancer
chr7	90107476	90107968	-	Gm5341	processed_pseudogene	1	1	0	0	0	0	0	0	0	0	Gencode
chr7	90108077	90108088	-	mm10_fantom5.137735	promoter	0	0	1	1	0	0	0	0	0	0	F5promoter
chr7	90112377	90112514	.	mm10_enhancer.37862	enhancer	0	0	0	0	1	1	0	0	0	0	F5enhancer
chr7	90116865	90117065	.	mm10_enhancer.37863	enhancer	0	0	0	0	1	1	0	0	0	0	F5enhancer
chr7	90129339	90129356	-	mm10_fantom5.137736	promoter	1	1	1	1	0	0	0	0	0	0	Gencode,F5promoter
chr7	90129498	90129527	+	mm10_fantom5.137737	promoter	0	0	1	1	0	0	0	0	0	0	F5promoter
chr7	90129648	90129651	-	mm10_fantom5.137738	promoter	0	0	1	1	0	0	0	0	0	0	F5promoter
chr7	90129708	90129715	+	mm10_fantom5.137739	promoter	0	0	1	1	0	0	0	0	0	0	F5promoter
chr7	90129847	90129852	-	mm10_fantom5.137740	promoter	0	0	1	1	0	0	0	0	0	0	F5promoter
chr7	90129893	90129913	-	mm10_fantom5.137741	promoter	0	0	1	1	0	0	0	0	0	0	F5promoter
chr7	90129926	90129961	-	mm10_fantom5.137742	promoter	0	0	1	1	0	0	0	0	0	0	F5promoter
chr7	90129994	90130045	-	mm10_fantom5.137743	promoter	0	0	1	1	0	0	0	0	0	0	F5promoter
chr7	90130061	90130084	+	mm10_fantom5.137744	promoter	0	0	1	1	0	0	0	0	0	0	F5promoter
chr7	90130086	90130108	-	mm10_fantom5.137745	promoter	0	0	1	1	0	0	0	0	0	0	F5promoter
chr7	90130110	90130121	+	mm10_fantom5.137746	promoter	0	0	1	1	0	0	0	0	0	0	F5promoter
chr7	90130127	90130175	-	mm10_fantom5.137747	promoter	0	0	1	1	0	0	0	0	0	0	F5promoter
chr7	90130227	90130279	+	mm10_fantom5.137748	promoter	1	0.923077	1	1	0	0	0	0	1	0.019231	Gencode,F5promoter,EPD
chr7	90130260	90130261	+	mm10_epd.17424	promoter	1	1	1	1	0	0	0	0	1	1	Gencode,F5promoter,EPD
chr7	90130285	90130300	+	mm10_fantom5.137749	promoter	1	1	1	1	0	0	0	0	0	0	Gencode,F5promoter
chr7	90130356	90130367	+	mm10_fantom5.137750	promoter	1	1	1	1	0	0	0	0	0	0	Gencode,F5promoter
chr7	90131101	90131112	-	mm10_fantom5.137751	promoter	1	1	2	1	0	0	0	0	0	0	Gencode,F5promoter
chr7	90131107	90131134	+	mm10_fantom5.137752	promoter	1	1	4	1	0	0	0	0	0	0	Gencode,F5promoter
chr7	90131116	90131127	-	mm10_fantom5.137753	promoter	1	1	2	1	0	0	0	0	0	0	Gencode,F5promoter
chr7	90131128	90131138	-	mm10_fantom5.137754	promoter	1	1	2	1	0	0	0	0	0	0	Gencode,F5promoter
chr7	90131189	90131193	+	mm10_fantom5.137755	promoter	1	1	1	1	0	0	0	0	0	0	Gencode,F5promoter
chr7	90131215	90131243	-	mm10_fantom5.137756	promoter	1	1	1	1	0	0	0	0	0	0	Gencode,F5promoter
chr7	90131578	90131627	+	mm10_fantom5.137757	promoter	1	1	1	1	0	0	0	0	0	0	Gencode,F5promoter
chr7	90137590	90137605	+	mm10_fantom5.137758	promoter	1	1	1	1	0	0	0	0	0	0	Gencode,F5promoter
chr7	90137694	90137723	+	mm10_fantom5.137759	promoter	1	1	1	1	0	0	0	0	0	0	Gencode,F5promoter
chr7	90140013	90140046	+	mm10_fantom5.137760	promoter	1	1	1	1	0	0	0	0	0	0	Gencode,F5promoter
chr7	90143212	90143215	+	mm10_fantom5.137761	promoter	1	1	1	1	0	0	0	0	0	0	Gencode,F5promoter
chr7	90144738	90144764	+	mm10_fantom5.137762	promoter	1	1	1	1	0	0	0	0	0	0	Gencode,F5promoter
chr7	90146786	90146804	+	mm10_fantom5.137763	promoter	1	1	1	1	0	0	0	0	0	0	Gencode,F5promoter
chr7	90146982	90147005	+	mm10_fantom5.137764	promoter	1	1	1	1	0	0	0	0	0	0	Gencode,F5promoter
chr7	90147058	90147076	+	mm10_fantom5.137765	promoter	1	1	1	1	0	0	0	0	0	0	Gencode,F5promoter
chr7	90149031	90149035	+	mm10_fantom5.137766	promoter	1	1	1	1	0	0	0	0	0	0	Gencode,F5promoter
chr7	90151506	90151516	+	mm10_fantom5.137767	promoter	1	1	1	1	0	0	0	0	0	0	Gencode,F5promoter
chr7	90153284	90153286	+	mm10_fantom5.137768	promoter	1	1	1	1	0	0	0	0	0	0	Gencode,F5promoter
chr7	90153373	90153380	+	mm10_fantom5.137769	promoter	1	1	1	1	0	0	0	0	0	0	Gencode,F5promoter
chr7	90153518	90153535	+	mm10_fantom5.137770	promoter	1	1	1	1	0	0	0	0	0	0	Gencode,F5promoter
chr7	90153553	90153569	+	mm10_fantom5.137771	promoter	1	1	1	1	0	0	0	0	0	0	Gencode,F5promoter
chr7	90153602	90153626	+	mm10_fantom5.137772	promoter	1	1	1	1	0	0	0	0	0	0	Gencode,F5promoter
chr7	90160490	90160515	+	mm10_fantom5.137773	promoter	1	1	1	1	0	0	0	0	0	0	Gencode,F5promoter
chr7	90160526	90160551	+	mm10_fantom5.137774	promoter	1	1	1	1	0	0	0	0	0	0	Gencode,F5promoter
chr7	90161250	90161305	+	mm10_fantom5.137775	promoter	1	1	1	1	0	0	0	0	0	0	Gencode,F5promoter
chr7	90163061	90163074	+	mm10_fantom5.137776	promoter	1	1	1	1	0	0	0	0	0	0	Gencode,F5promoter
chr7	90163113	90163157	+	mm10_fantom5.137777	promoter	1	1	1	1	0	0	0	0	0	0	Gencode,F5promoter
chr7	90164091	90164095	+	mm10_fantom5.137778	promoter	1	1	1	1	0	0	0	0	0	0	Gencode,F5promoter
chr7	90165505	90165548	+	mm10_fantom5.137779	promoter	1	1	1	1	0	0	0	0	1	0.023256	Gencode,F5promoter,EPD
chr7	90165514	90165515	+	mm10_epd.17425	promoter	1	1	1	1	0	0	0	0	1	1	Gencode,F5promoter,EPD
chr7	90166052	90166066	+	mm10_fantom5.137780	promoter	1	1	1	1	0	0	0	0	0	0	Gencode,F5promoter
chr7	90166097	90166108	+	mm10_fantom5.137781	promoter	1	1	1	1	0	0	0	0	0	0	Gencode,F5promoter
chr7	90166110	90166123	+	mm10_fantom5.137782	promoter	1	1	1	1	0	0	0	0	0	0	Gencode,F5promoter
chr7	90166174	90166187	+	mm10_fantom5.137783	promoter	1	1	1	1	0	0	0	0	0	0	Gencode,F5promoter
chr7	90168301	90168310	+	mm10_fantom5.137784	promoter	1	1	1	1	0	0	0	0	0	0	Gencode,F5promoter
chr7	90168450	90168455	+	mm10_fantom5.137785	promoter	1	1	1	1	0	0	0	0	0	0	Gencode,F5promoter
chr7	90176274	90176288	+	mm10_fantom5.137786	promoter	1	1	1	1	0	0	0	0	0	0	Gencode,F5promoter
chr7	90176310	90176332	+	mm10_fantom5.137787	promoter	1	1	1	1	0	0	0	0	0	0	Gencode,F5promoter
chr7	90176734	90176748	+	mm10_fantom5.137788	promoter	1	1	1	1	0	0	0	0	0	0	Gencode,F5promoter
chr7	90182367	90182384	+	mm10_fantom5.137789	promoter	1	1	1	1	0	0	0	0	0	0	Gencode,F5promoter
chr7	90182742	90182756	+	mm10_fantom5.137790	promoter	1	1	1	1	0	0	0	0	0	0	Gencode,F5promoter
chr7	90182818	90182831	+	mm10_fantom5.137791	promoter	1	1	1	1	0	0	0	0	0	0	Gencode,F5promoter
chr7	90182949	90182962	+	mm10_fantom5.137792	promoter	1	1	1	1	0	0	0	0	0	0	Gencode,F5promoter
chr7	90183021	90183133	+	mm10_fantom5.137793	promoter	1	1	1	1	0	0	0	0	0	0	Gencode,F5promoter
chr7	90183150	90183154	+	mm10_fantom5.137794	promoter	1	1	1	1	0	0	0	0	0	0	Gencode,F5promoter
chr7	90183746	90183769	+	mm10_fantom5.137795	promoter	1	1	1	1	0	0	0	0	0	0	Gencode,F5promoter
chr7	90184397	90184430	+	mm10_fantom5.137796	promoter	1	1	1	1	0	0	0	0	0	0	Gencode,F5promoter
chr7	90191693	90191706	+	mm10_fantom5.137797	promoter	1	1	1	1	0	0	0	0	0	0	Gencode,F5promoter
chr7	90194336	90194339	+	mm10_fantom5.137798	promoter	1	1	1	1	0	0	0	0	0	0	Gencode,F5promoter
chr7	90195452	90195463	+	mm10_fantom5.137799	promoter	1	1	1	1	0	0	0	0	0	0	Gencode,F5promoter
chr7	90195992	90196014	+	mm10_fantom5.137800	promoter	1	1	1	1	0	0	0	0	0	0	Gencode,F5promoter
chr7	90207635	90207652	+	mm10_fantom5.137801	promoter	1	1	1	1	0	0	0	0	0	0	Gencode,F5promoter
chr7	90207725	90207732	+	mm10_fantom5.137802	promoter	1	1	1	1	0	0	0	0	0	0	Gencode,F5promoter
chr7	90207741	90207762	+	mm10_fantom5.137803	promoter	1	1	1	1	0	0	0	0	0	0	Gencode,F5promoter
chr7	90207821	90207837	+	mm10_fantom5.137804	promoter	1	1	1	1	0	0	0	0	0	0	Gencode,F5promoter
chr7	90207905	90207916	+	mm10_fantom5.137805	promoter	1	1	1	1	0	0	0	0	0	0	Gencode,F5promoter
chr7	90208769	90208783	+	mm10_fantom5.137806	promoter	1	1	1	1	0	0	0	0	0	0	Gencode,F5promoter
chr7	90208999	90209010	+	mm10_fantom5.137807	promoter	1	1	1	1	0	0	0	0	0	0	Gencode,F5promoter
chr7	90211713	90211725	+	mm10_fantom5.137808	promoter	0	0	1	1	0	0	0	0	0	0	F5promoter
chr7	90265370	90265374	-	mm10_fantom5.137809	promoter	1	1	1	1	0	0	0	0	0	0	Gencode,F5promoter
chr7	90265377	90265395	-	mm10_fantom5.137810	promoter	1	1	1	1	0	0	0	0	0	0	Gencode,F5promoter
chr7	90265402	90265444	-	mm10_fantom5.137811	promoter	1	0.714286	1	1	0	0	0	0	1	0.02381	Gencode,F5promoter,EPD
chr7	90265415	90265416	-	mm10_epd.17426	promoter	1	1	1	1	0	0	0	0	1	1	Gencode,F5promoter,EPD
chr7	90265446	90265457	-	mm10_fantom5.137812	promoter	0	0	1	1	0	0	0	0	0	0	F5promoter
chr7	90283795	90283801	+	mm10_fantom5.137813	promoter	0	0	1	1	0	0	0	0	0	0	F5promoter
chr7	90293733	90293846	+	n-R5s155	rRNA	1	1	0	0	0	0	0	0	0	0	Gencode
chr7	90302237	90302248	+	mm10_fantom5.137814	promoter	0	0	1	1	0	0	0	0	0	0	F5promoter
chr7	90302359	90302397	+	mm10_fantom5.137815	promoter	0	0	1	1	0	0	0	0	0	0	F5promoter
chr7	90302400	90302444	+	mm10_fantom5.137816	promoter	0	0	1	1	0	0	0	0	0	0	F5promoter
chr7	90302862	90303170	.	mm10_enhancer.37864	enhancer	0	0	0	0	1	1	0	0	0	0	F5enhancer
chr7	90341587	90341875	.	mm10_enhancer.37865	enhancer	0	0	0	0	1	1	0	0	0	0	F5enhancer
chr7	90345021	90345252	.	mm10_enhancer.37866	enhancer	0	0	0	0	1	1	0	0	0	0	F5enhancer
chr7	90347664	90348037	.	mm10_enhancer.37867	enhancer	0	0	0	0	1	1	0	0	0	0	F5enhancer
chr7	90353749	90354220	.	mm10_enhancer.37868	enhancer	1	1	1	0.080679	1	1	0	0	0	0	Gencode,F5promoter,F5enhancer
chr7	90353893	90353931	-	mm10_fantom5.137817	promoter	1	1	1	1	1	1	0	0	0	0	Gencode,F5promoter,F5enhancer
chr7	90355313	90355816	.	mm10_enhancer.37869	enhancer	1	1	0	0	1	1	0	0	0	0	Gencode,F5enhancer,EPD
chr7	90386975	90387018	+	mm10_fantom5.137818	promoter	1	1	1	1	0	0	0	0	1	0.023256	Gencode,F5promoter,EPD
chr7	90386993	90386994	+	mm10_epd.17427	promoter	1	1	1	1	0	0	0	0	1	1	Gencode,F5promoter,EPD
chr7	90387041	90387052	+	mm10_fantom5.137819	promoter	1	1	1	1	0	0	0	0	0	0	Gencode,F5promoter
chr7	90426311	90428660	+	Ccdc89	protein_coding	1	1	3	0.028097	0	0	0	0	1	0.000426	Gencode,F5promoter,EPD
chr7	90426494	90426502	+	mm10_fantom5.137820	promoter	1	1	1	1	0	0	0	0	0	0	Gencode,F5promoter
chr7	90426508	90426544	+	mm10_fantom5.137821	promoter	1	1	1	1	0	0	0	0	1	0.027778	Gencode,F5promoter,EPD
chr7	90426513	90426514	+	mm10_epd.17428	promoter	1	1	1	1	0	0	0	0	1	1	Gencode,F5promoter,EPD
chr7	90426555	90426577	+	mm10_fantom5.137822	promoter	1	1	1	1	0	0	0	0	0	0	Gencode,F5promoter
chr7	90442624	90442650	-	mm10_fantom5.137823	promoter	0	0	1	1	0	0	0	0	0	0	F5promoter
chr7	90442728	90447717	+	Crebzf	protein_coding	1	1	2	0.022049	0	0	0	0	1	2e-04	Gencode,F5promoter,EPD
chr7	90442774	90442865	+	mm10_fantom5.137824	promoter	1	1	1	1	0	0	0	0	1	0.010989	Gencode,F5promoter,EPD
chr7	90442780	90442781	+	mm10_epd.17429	promoter	1	1	1	1	0	0	0	0	1	1	Gencode,F5promoter,EPD
chr7	90442902	90442921	+	mm10_fantom5.137825	promoter	1	1	1	1	0	0	0	0	0	0	Gencode,F5promoter
chr7	90451133	90451137	+	mm10_fantom5.137826	promoter	1	1	1	1	0	0	0	0	0	0	Gencode,F5promoter
chr7	90452109	90452290	.	mm10_enhancer.37870	enhancer	1	1	0	0	1	1	0	0	0	0	Gencode,F5enhancer,EPD
chr7	90457142	90457153	-	mm10_fantom5.137827	promoter	1	1	1	1	0	0	0	0	0	0	Gencode,F5promoter
chr7	90457167	90457213	-	mm10_fantom5.137828	promoter	1	1	1	1	0	0	0	0	1	0.021739	Gencode,F5promoter,EPD
chr7	90457185	90457186	-	mm10_epd.17430	promoter	1	1	1	1	0	0	0	0	1	1	Gencode,F5promoter,EPD
chr7	90457274	90457285	+	mm10_fantom5.137829	promoter	0	0	1	1	0	0	0	0	0	0	F5promoter
chr7	90461057	90461142	.	mm10_enhancer.37871	enhancer	0	0	0	0	1	1	0	0	0	0	F5enhancer
chr7	90475971	90476003	-	mm10_fantom5.137830	promoter	1	0.9375	1	1	0	0	1	0.625	1	0.03125	Gencode,F5promoter,NAST,EPD
chr7	90475976	90475996	-	mm10_nast.13663	NAST	1	1	1	1	0	0	1	1	1	0.05	Gencode,F5promoter,NAST,EPD
chr7	90475993	90475994	-	mm10_epd.17431	promoter	1	1	1	1	0	0	1	1	1	1	Gencode,F5promoter,NAST,EPD
chr7	90476660	90476681	+	mm10_fantom5.137831	promoter	0	0	1	1	0	0	0	0	0	0	F5promoter
chr7	90476683	90476712	+	mm10_fantom5.137832	promoter	0	0	1	1	0	0	0	0	0	0	F5promoter
chr7	90508179	90508345	.	mm10_enhancer.37872	enhancer	0	0	0	0	1	1	0	0	0	0	F5enhancer
chr7	90519537	90519541	+	mm10_fantom5.137833	promoter	0	0	1	1	0	0	0	0	0	0	F5promoter
chr7	90540264	90540271	+	mm10_fantom5.137834	promoter	0	0	1	1	0	0	0	0	0	0	F5promoter
chr7	90540917	90541536	.	mm10_enhancer.37873	enhancer	0	0	1	0.004847	1	1	0	0	0	0	F5promoter,F5enhancer,NAST
chr7	90541237	90541240	-	mm10_fantom5.137835	promoter	0	0	1	1	1	1	0	0	0	0	F5promoter,F5enhancer,NAST
chr7	90541794	90542046	.	mm10_enhancer.37874	enhancer	0	0	0	0	1	1	0	0	0	0	F5enhancer
chr7	90615078	90615092	+	mm10_fantom5.137836	promoter	0	0	1	1	0	0	0	0	0	0	F5promoter
chr7	90818853	90818869	.	mm10_enhancer.37875	enhancer	0	0	0	0	1	1	0	0	0	0	F5enhancer
chr7	90887282	90887312	+	mm10_fantom5.137837	promoter	0	0	1	1	0	0	0	0	0	0	F5promoter
chr7	90887338	90887359	+	mm10_fantom5.137838	promoter	0	0	1	1	0	0	0	0	0	0	F5promoter
chr7	90887365	90887386	+	mm10_fantom5.137839	promoter	0	0	1	1	0	0	0	0	0	0	F5promoter
chr7	90887596	90887607	+	mm10_fantom5.137840	promoter	0	0	1	1	0	0	0	0	0	0	F5promoter
chr7	90923870	90923893	.	mm10_enhancer.37876	enhancer	0	0	0	0	1	1	0	0	0	0	F5enhancer
chr7	90954724	90954751	+	mm10_fantom5.137841	promoter	0	0	1	1	0	0	0	0	0	0	F5promoter
chr7	90965786	90965799	+	mm10_fantom5.137842	promoter	0	0	1	1	0	0	0	0	0	0	F5promoter
chr7	90972386	90972403	+	mm10_fantom5.137843	promoter	0	0	1	1	0	0	0	0	0	0	F5promoter
chr7	90972427	90972442	+	mm10_fantom5.137844	promoter	0	0	1	1	0	0	0	0	0	0	F5promoter
chr7	91023725	91023745	.	mm10_enhancer.37877	enhancer	0	0	0	0	1	1	0	0	0	0	F5enhancer
chr7	91090697	91090727	+	mm10_fantom5.137845	promoter	1	0.733333	1	1	0	0	0	0	0	0	Gencode,F5promoter
chr7	91090728	91090751	+	mm10_fantom5.137846	promoter	1	1	1	1	0	0	0	0	0	0	Gencode,F5promoter
chr7	91090810	91090847	+	mm10_fantom5.137847	promoter	1	1	1	1	0	0	0	0	1	0.027027	Gencode,F5promoter,EPD
chr7	91090828	91090829	+	mm10_epd.17432	promoter	1	1	1	1	0	0	0	0	1	1	Gencode,F5promoter,EPD
chr7	91090873	91090887	+	mm10_fantom5.137848	promoter	1	1	1	1	0	0	0	0	0	0	Gencode,F5promoter
chr7	91090888	91090902	+	mm10_fantom5.137849	promoter	1	1	1	1	0	0	0	0	0	0	Gencode,F5promoter
chr7	91090912	91090927	+	mm10_fantom5.137850	promoter	1	1	1	1	0	0	0	0	0	0	Gencode,F5promoter
chr7	91090932	91090951	+	mm10_fantom5.137851	promoter	1	1	1	1	0	0	0	0	0	0	Gencode,F5promoter
chr7	91100024	91100385	.	mm10_enhancer.37878	enhancer	1	1	0	0	1	1	0	0	0	0	Gencode,F5enhancer,EPD
chr7	91108795	91108805	+	mm10_fantom5.137852	promoter	1	1	1	1	0	0	0	0	0	0	Gencode,F5promoter
```
