## Supplementary material for "Single-cell transcriptomics, scRNA-Seq and C1 CAGE discovered distinct phases of pluripotency during naïve-to-primed conversion in mice": mm10_sourceAnnotation_20180129142414.bed (part 24 of 28)

```
chr7	91108817	91108829	+	mm10_fantom5.137853	promoter	1	1	1	1	0	0	0	0	0	0	Gencode,F5promoter
chr7	91118309	91118314	+	mm10_fantom5.137854	promoter	1	1	1	1	0	0	0	0	0	0	Gencode,F5promoter
chr7	91123001	91123211	-	Gm27470	misc_RNA	2	1	0	0	0	0	0	0	0	0	Gencode
chr7	91126347	91126555	-	Gm27660	misc_RNA	2	1	0	0	0	0	0	0	0	0	Gencode
chr7	91138297	91138310	+	mm10_fantom5.137855	promoter	1	1	1	1	0	0	0	0	0	0	Gencode,F5promoter
chr7	91143676	91143681	+	mm10_fantom5.137856	promoter	1	1	1	1	0	0	0	0	0	0	Gencode,F5promoter
chr7	91156852	91156855	+	mm10_fantom5.137857	promoter	1	1	1	1	0	0	0	0	0	0	Gencode,F5promoter
chr7	91162533	91162544	+	mm10_fantom5.137858	promoter	1	1	1	1	0	0	0	0	0	0	Gencode,F5promoter
chr7	91162659	91162690	+	mm10_fantom5.137859	promoter	1	1	1	1	0	0	0	0	0	0	Gencode,F5promoter
chr7	91176779	91176788	+	mm10_fantom5.137860	promoter	1	1	1	1	0	0	0	0	0	0	Gencode,F5promoter
chr7	91176911	91176928	+	mm10_fantom5.137861	promoter	1	1	1	1	0	0	0	0	0	0	Gencode,F5promoter
chr7	91210170	91210269	.	mm10_enhancer.37879	enhancer	1	1	0	0	1	1	0	0	0	0	Gencode,F5enhancer,EPD
chr7	91226518	91226522	+	mm10_fantom5.137862	promoter	1	1	1	1	0	0	0	0	0	0	Gencode,F5promoter
chr7	91242994	91243097	+	Gm24552	snRNA	2	1	0	0	0	0	0	0	0	0	Gencode
chr7	91250748	91250768	+	mm10_fantom5.137863	promoter	1	1	1	1	0	0	0	0	0	0	Gencode,F5promoter
chr7	91253275	91253285	+	mm10_fantom5.137864	promoter	1	1	1	1	0	0	0	0	0	0	Gencode,F5promoter
chr7	91262121	91262144	+	mm10_fantom5.137865	promoter	1	1	1	1	0	0	0	0	0	0	Gencode,F5promoter
chr7	91262309	91262338	+	mm10_fantom5.137866	promoter	1	1	1	1	0	0	0	0	0	0	Gencode,F5promoter
chr7	91262340	91262358	+	mm10_fantom5.137867	promoter	1	1	1	1	0	0	0	0	0	0	Gencode,F5promoter
chr7	91262365	91262374	+	mm10_fantom5.137868	promoter	1	1	1	1	0	0	0	0	0	0	Gencode,F5promoter
chr7	91262692	91262722	+	mm10_fantom5.137869	promoter	1	1	1	1	0	0	0	0	0	0	Gencode,F5promoter
chr7	91262723	91262735	+	mm10_fantom5.137870	promoter	1	1	1	1	0	0	0	0	0	0	Gencode,F5promoter
chr7	91267369	91267373	+	mm10_fantom5.137871	promoter	1	1	1	1	0	0	0	0	0	0	Gencode,F5promoter
chr7	91269310	91269314	+	mm10_fantom5.137872	promoter	1	1	1	1	0	0	0	0	0	0	Gencode,F5promoter
chr7	91338765	91338999	.	mm10_enhancer.37880	enhancer	1	1	0	0	1	1	0	0	0	0	Gencode,F5enhancer,EPD
chr7	91344510	91344515	+	mm10_fantom5.137873	promoter	1	1	1	1	0	0	0	0	0	0	Gencode,F5promoter
chr7	91354220	91354225	+	mm10_fantom5.137874	promoter	1	1	1	1	0	0	0	0	0	0	Gencode,F5promoter
chr7	91356421	91356814	.	mm10_enhancer.37881	enhancer	1	1	0	0	1	1	0	0	0	0	Gencode,F5enhancer,EPD
chr7	91392583	91392689	-	Gm22080	snRNA	2	1	0	0	0	0	0	0	0	0	Gencode
chr7	91442865	91443175	.	mm10_enhancer.37882	enhancer	1	1	0	0	1	1	0	0	0	0	Gencode,F5enhancer,EPD
chr7	91463867	91463894	+	mm10_fantom5.137875	promoter	1	1	1	1	0	0	0	0	0	0	Gencode,F5promoter
chr7	91488692	91488694	+	mm10_fantom5.137876	promoter	1	1	1	1	0	0	0	0	0	0	Gencode,F5promoter
chr7	91508644	91508648	+	mm10_fantom5.137877	promoter	1	1	1	1	0	0	0	0	0	0	Gencode,F5promoter
chr7	91509144	91509149	+	mm10_fantom5.137878	promoter	1	1	1	1	0	0	0	0	0	0	Gencode,F5promoter
chr7	91542965	91542993	+	mm10_fantom5.137879	promoter	1	1	1	1	0	0	0	0	0	0	Gencode,F5promoter
chr7	91542994	91543043	+	mm10_fantom5.137880	promoter	1	1	1	1	0	0	0	0	0	0	Gencode,F5promoter
chr7	91543064	91543095	+	mm10_fantom5.137881	promoter	1	1	1	1	0	0	0	0	0	0	Gencode,F5promoter
chr7	91563079	91563086	+	mm10_fantom5.137882	promoter	1	1	1	1	0	0	0	0	0	0	Gencode,F5promoter
chr7	91564671	91564680	+	mm10_fantom5.137883	promoter	1	1	1	1	0	0	0	0	0	0	Gencode,F5promoter
chr7	91608982	91608986	+	mm10_fantom5.137884	promoter	1	1	1	1	0	0	0	0	0	0	Gencode,F5promoter
chr7	91609757	91610172	.	mm10_enhancer.37883	enhancer	1	1	0	0	1	1	0	0	0	0	Gencode,F5enhancer,EPD
chr7	91647713	91647715	+	mm10_fantom5.137885	promoter	1	1	1	1	0	0	0	0	0	0	Gencode,F5promoter
chr7	91667148	91667293	-	Gm23928	snRNA	2	1	0	0	0	0	0	0	0	0	Gencode
chr7	91672381	91672390	+	mm10_fantom5.137886	promoter	1	1	1	1	0	0	0	0	0	0	Gencode,F5promoter
chr7	91672430	91672448	+	mm10_fantom5.137887	promoter	1	1	1	1	0	0	0	0	0	0	Gencode,F5promoter
chr7	91672455	91672483	+	mm10_fantom5.137888	promoter	1	1	1	1	0	0	0	0	0	0	Gencode,F5promoter
chr7	91672486	91672497	+	mm10_fantom5.137889	promoter	1	1	1	1	0	0	0	0	0	0	Gencode,F5promoter
chr7	91672637	91672657	+	mm10_fantom5.137890	promoter	1	1	1	1	0	0	0	0	0	0	Gencode,F5promoter
chr7	91673427	91673544	.	mm10_enhancer.37884	enhancer	1	1	0	0	1	1	0	0	0	0	Gencode,F5enhancer,EPD
chr7	91711663	91711687	+	mm10_fantom5.137891	promoter	1	1	1	1	0	0	0	0	0	0	Gencode,F5promoter
chr7	91720478	91720521	.	mm10_enhancer.37885	enhancer	1	1	0	0	1	1	0	0	0	0	Gencode,F5enhancer,EPD
chr7	91750477	91750588	.	mm10_enhancer.37886	enhancer	1	1	0	0	1	1	0	0	0	0	Gencode,F5enhancer,EPD
chr7	91754607	91754623	+	mm10_fantom5.137892	promoter	1	1	1	1	0	0	0	0	0	0	Gencode,F5promoter
chr7	92062392	92062425	+	mm10_fantom5.137893	promoter	1	1	1	1	0	0	0	0	1	0.030303	Gencode,F5promoter,EPD
chr7	92062412	92062413	+	mm10_epd.17433	promoter	1	1	1	1	0	0	0	0	1	1	Gencode,F5promoter,EPD
chr7	92129708	92129712	+	mm10_fantom5.137894	promoter	1	1	1	1	0	0	0	0	0	0	Gencode,F5promoter
chr7	92143084	92143092	+	mm10_fantom5.137895	promoter	1	1	1	1	0	0	0	0	0	0	Gencode,F5promoter
chr7	92143881	92143981	.	mm10_enhancer.37887	enhancer	1	1	0	0	1	1	0	0	0	0	Gencode,F5enhancer,EPD
chr7	92155296	92155626	.	mm10_enhancer.37888	enhancer	1	1	0	0	1	1	0	0	0	0	Gencode,F5enhancer,EPD
chr7	92171580	92171981	.	mm10_enhancer.37889	enhancer	1	1	0	0	1	1	0	0	0	0	Gencode,F5enhancer,EPD
chr7	92180610	92180621	+	mm10_fantom5.137896	promoter	1	1	1	1	0	0	0	0	0	0	Gencode,F5promoter
chr7	92180678	92180734	+	mm10_fantom5.137897	promoter	1	1	1	1	0	0	0	0	0	0	Gencode,F5promoter
chr7	92180874	92180896	+	mm10_fantom5.137898	promoter	1	1	1	1	0	0	0	0	0	0	Gencode,F5promoter
chr7	92200309	92200677	.	mm10_enhancer.37890	enhancer	1	1	0	0	1	1	0	0	0	0	Gencode,F5enhancer,EPD
chr7	92234940	92234970	+	mm10_fantom5.137899	promoter	1	1	1	1	0	0	0	0	0	0	Gencode,F5promoter
chr7	92234974	92234997	+	mm10_fantom5.137900	promoter	1	1	1	1	0	0	0	0	0	0	Gencode,F5promoter
chr7	92235079	92235123	+	mm10_fantom5.137901	promoter	1	1	1	1	0	0	0	0	1	0.022727	Gencode,F5promoter,EPD
chr7	92235105	92235106	+	mm10_epd.17434	promoter	1	1	1	1	0	0	0	0	1	1	Gencode,F5promoter,EPD
chr7	92235135	92235144	+	mm10_fantom5.137902	promoter	1	1	1	1	0	0	0	0	0	0	Gencode,F5promoter
chr7	92236168	92236173	+	mm10_fantom5.137903	promoter	1	1	1	1	0	0	0	0	0	0	Gencode,F5promoter
chr7	92258637	92258904	.	mm10_enhancer.37891	enhancer	1	1	3	0.11985	1	1	0	0	0	0	Gencode,F5promoter,F5enhancer
chr7	92258674	92258688	-	mm10_fantom5.137904	promoter	1	1	1	1	1	1	0	0	0	0	Gencode,F5promoter,F5enhancer
chr7	92258692	92258701	-	mm10_fantom5.137905	promoter	1	1	1	1	1	1	0	0	0	0	Gencode,F5promoter,F5enhancer
chr7	92258823	92258832	+	mm10_fantom5.137906	promoter	1	1	1	1	1	1	0	0	0	0	Gencode,F5promoter,F5enhancer
chr7	92324659	92324663	+	mm10_fantom5.137907	promoter	1	1	1	1	0	0	0	0	0	0	Gencode,F5promoter
chr7	92336590	92336628	+	mm10_fantom5.137908	promoter	1	1	1	1	0	0	0	0	0	0	Gencode,F5promoter
chr7	92348216	92348246	+	mm10_fantom5.137909	promoter	1	1	1	1	0	0	0	0	0	0	Gencode,F5promoter
chr7	92393409	92393413	+	mm10_fantom5.137910	promoter	1	1	1	1	0	0	0	0	0	0	Gencode,F5promoter
chr7	92402698	92402706	+	mm10_fantom5.137911	promoter	1	1	1	1	0	0	0	0	0	0	Gencode,F5promoter
chr7	92420787	92420791	+	mm10_fantom5.137912	promoter	1	1	1	1	0	0	0	0	0	0	Gencode,F5promoter
chr7	92447280	92447285	+	mm10_fantom5.137913	promoter	0	0	1	1	0	0	0	0	0	0	F5promoter
chr7	92447379	92447391	+	mm10_fantom5.137914	promoter	0	0	1	1	0	0	0	0	0	0	F5promoter
chr7	92447431	92447442	+	mm10_fantom5.137915	promoter	0	0	1	1	0	0	0	0	0	0	F5promoter
chr7	92447467	92447478	+	mm10_fantom5.137916	promoter	0	0	1	1	0	0	0	0	0	0	F5promoter
chr7	92447508	92447525	+	mm10_fantom5.137917	promoter	0	0	1	1	0	0	0	0	0	0	F5promoter
chr7	92447561	92447570	+	mm10_fantom5.137918	promoter	0	0	1	1	0	0	0	0	0	0	F5promoter
chr7	92447573	92447589	+	mm10_fantom5.137919	promoter	0	0	1	1	0	0	0	0	0	0	F5promoter
chr7	92447607	92447608	+	mm10_fantom5.137920	promoter	0	0	1	1	0	0	0	0	0	0	F5promoter
chr7	92447612	92447633	+	mm10_fantom5.137921	promoter	0	0	1	1	0	0	0	0	0	0	F5promoter
chr7	92447635	92447646	+	mm10_fantom5.137922	promoter	0	0	1	1	0	0	0	0	0	0	F5promoter
chr7	92447650	92447657	+	mm10_fantom5.137923	promoter	0	0	1	1	0	0	0	0	0	0	F5promoter
chr7	92447718	92447731	+	mm10_fantom5.137924	promoter	0	0	1	1	0	0	0	0	0	0	F5promoter
chr7	92448962	92448966	+	mm10_fantom5.137925	promoter	0	0	1	1	0	0	0	0	0	0	F5promoter
chr7	92493542	92493861	.	mm10_enhancer.37892	enhancer	0	0	0	0	1	1	0	0	0	0	F5enhancer
chr7	92561141	92561210	+	mm10_fantom5.137926	promoter	1	0.898551	1	1	0	0	0	0	1	0.014493	Gencode,F5promoter,EPD
chr7	92561177	92561178	+	mm10_epd.17435	promoter	1	1	1	1	0	0	0	0	1	1	Gencode,F5promoter,EPD
chr7	92561484	92561537	+	mm10_fantom5.137927	promoter	1	1	1	1	0	0	1	0.188679	0	0	Gencode,F5promoter,NAST
chr7	92561511	92561521	+	mm10_nast.13664	NAST	1	1	1	1	0	0	1	1	0	0	Gencode,F5promoter,NAST
chr7	92561542	92561553	+	mm10_fantom5.137928	promoter	1	1	1	1	0	0	0	0	0	0	Gencode,F5promoter
chr7	92618974	92618978	-	mm10_fantom5.137929	promoter	1	1	1	1	0	0	0	0	0	0	Gencode,F5promoter
chr7	92637079	92637147	-	mm10_fantom5.137930	promoter	1	0.926471	1	1	0	0	0	0	1	0.014706	Gencode,F5promoter,EPD
chr7	92637100	92637101	-	mm10_epd.17436	promoter	1	1	1	1	0	0	0	0	1	1	Gencode,F5promoter,EPD
chr7	92637169	92637221	+	mm10_fantom5.137931	promoter	1	0.269231	1	1	0	0	1	0.384615	0	0	Gencode,F5promoter,NAST
chr7	92637189	92637209	+	mm10_nast.13665	NAST	1	0.1	1	1	0	0	1	1	0	0	Gencode,F5promoter,NAST
chr7	92637207	92637526	+	Gm37008	TEC	1	1	2	0.075235	0	0	1	0.00627	0	0	Gencode,F5promoter,NAST
chr7	92637225	92637235	+	mm10_fantom5.137932	promoter	1	1	1	1	0	0	0	0	0	0	Gencode,F5promoter
chr7	92638299	92638302	+	mm10_fantom5.137933	promoter	0	0	1	1	0	0	0	0	0	0	F5promoter
chr7	92639738	92647442	+	Gm26944	lincRNA	3	1	0	0	1	0.062565	0	0	0	0	Gencode,F5enhancer,EPD
chr7	92639948	92643783	+	6430511E19Rik	TEC	3	1	0	0	0	0	0	0	0	0	Gencode
chr7	92645114	92645596	.	mm10_enhancer.37893	enhancer	2	1	0	0	1	1	0	0	0	0	Gencode,F5enhancer,EPD
chr7	92654016	92654020	-	mm10_fantom5.137934	promoter	1	1	1	1	0	0	0	0	0	0	Gencode,F5promoter
chr7	92661665	92661715	-	mm10_fantom5.137935	promoter	1	1	1	1	0	0	0	0	0	0	Gencode,F5promoter
chr7	92661868	92661869	-	mm10_epd.17437	promoter	1	1	0	0	0	0	0	0	1	1	Gencode,EPD
chr7	92663621	92663622	-	mm10_epd.17438	promoter	1	1	0	0	0	0	0	0	1	1	Gencode,EPD
chr7	92666055	92666060	-	mm10_fantom5.137936	promoter	1	1	1	1	0	0	0	0	0	0	Gencode,F5promoter
chr7	92667957	92667966	-	mm10_fantom5.137937	promoter	1	1	1	1	0	0	0	0	0	0	Gencode,F5promoter
chr7	92669865	92669877	-	mm10_fantom5.137938	promoter	1	1	1	1	0	0	0	0	0	0	Gencode,F5promoter
chr7	92669888	92669912	-	mm10_fantom5.137939	promoter	1	1	1	1	0	0	0	0	1	0.041667	Gencode,F5promoter,EPD
chr7	92669904	92669905	-	mm10_epd.17439	promoter	1	1	1	1	0	0	0	0	1	1	Gencode,F5promoter,EPD
chr7	92669917	92669943	-	mm10_fantom5.137940	promoter	1	0.615385	1	1	0	0	0	0	0	0	Gencode,F5promoter
chr7	92670068	92670092	-	mm10_fantom5.137941	promoter	0	0	1	1	0	0	0	0	0	0	F5promoter
chr7	92698665	92699124	.	mm10_enhancer.37894	enhancer	0	0	1	0.023965	1	1	0	0	0	0	F5promoter,F5enhancer,NAST
chr7	92698911	92698922	+	mm10_fantom5.137942	promoter	0	0	1	1	1	1	0	0	0	0	F5promoter,F5enhancer,NAST
chr7	92705248	92705261	+	mm10_fantom5.137943	promoter	0	0	1	1	0	0	0	0	0	0	F5promoter
chr7	92734165	92741468	-	4632427E13Rik	antisense	1	1	3	0.007394	0	0	1	0.001506	0	0	Gencode,F5promoter,NAST
chr7	92741403	92741410	-	mm10_fantom5.137944	promoter	1	1	1	1	0	0	0	0	0	0	Gencode,F5promoter
chr7	92741417	92741444	-	mm10_fantom5.137945	promoter	1	1	1	1	0	0	0	0	0	0	Gencode,F5promoter
chr7	92741448	92741473	-	mm10_fantom5.137946	promoter	1	0.8	1	1	0	0	1	0.56	0	0	Gencode,F5promoter,NAST
chr7	92741457	92741471	-	mm10_nast.13666	NAST	1	0.785714	1	1	0	0	1	1	0	0	Gencode,F5promoter,NAST
chr7	92741632	92741715	+	mm10_fantom5.137947	promoter	1	1	1	1	0	0	2	0.060241	1	0.012048	Gencode,F5promoter,NAST,EPD
chr7	92741658	92741659	+	mm10_epd.17440	promoter	1	1	1	1	0	0	0	0	1	1	Gencode,F5promoter,EPD
chr7	92741676	92741679	+	mm10_nast.13667	NAST	1	1	1	1	0	0	1	1	0	0	Gencode,F5promoter,NAST
chr7	92741705	92741707	+	mm10_nast.13668	NAST	1	1	1	1	0	0	1	1	0	0	Gencode,F5promoter,NAST
chr7	92742906	92743118	.	mm10_enhancer.37895	enhancer	1	1	0	0	1	1	0	0	0	0	Gencode,F5enhancer,EPD
chr7	92761355	92761385	+	mm10_fantom5.137948	promoter	1	1	1	1	0	0	0	0	0	0	Gencode,F5promoter
chr7	92777564	92777604	+	mm10_fantom5.137949	promoter	1	1	1	1	0	0	0	0	0	0	Gencode,F5promoter
chr7	92811505	92811783	.	mm10_enhancer.37896	enhancer	1	1	0	0	1	1	0	0	0	0	Gencode,F5enhancer,EPD
chr7	92819892	92819915	+	mm10_fantom5.137950	promoter	1	1	1	1	0	0	0	0	1	0.043478	Gencode,F5promoter,EPD
chr7	92819904	92819905	+	mm10_epd.17441	promoter	1	1	1	1	0	0	0	0	1	1	Gencode,F5promoter,EPD
chr7	92839871	92839878	+	mm10_fantom5.137951	promoter	0	0	1	1	0	0	0	0	0	0	F5promoter
chr7	92874154	92874165	-	mm10_fantom5.137952	promoter	1	1	1	1	0	0	0	0	0	0	Gencode,F5promoter
chr7	92874196	92874244	-	mm10_fantom5.137953	promoter	1	0.354167	1	1	0	0	0	0	1	0.020833	Gencode,F5promoter,EPD
chr7	92874222	92874223	-	mm10_epd.17442	promoter	0	0	1	1	0	0	0	0	1	1	F5promoter,EPD
chr7	92875092	92875133	-	mm10_fantom5.137954	promoter	0	0	1	1	0	0	0	0	0	0	F5promoter
chr7	92875266	92875284	+	mm10_fantom5.137955	promoter	1	1	1	1	0	0	0	0	0	0	Gencode,F5promoter
chr7	92875289	92875315	+	mm10_fantom5.137956	promoter	1	1	1	1	0	0	0	0	1	0.038462	Gencode,F5promoter,EPD
chr7	92875296	92875297	+	mm10_epd.17443	promoter	1	1	1	1	0	0	0	0	1	1	Gencode,F5promoter,EPD
chr7	92876496	92876502	-	mm10_fantom5.137957	promoter	1	1	1	1	0	0	0	0	0	0	Gencode,F5promoter
chr7	92876741	92877161	.	mm10_enhancer.37897	enhancer	1	1	0	0	1	1	0	0	0	0	Gencode,F5enhancer,EPD
chr7	92878526	92878887	.	mm10_enhancer.37898	enhancer	1	1	1	0.019391	1	1	0	0	0	0	Gencode,F5promoter,F5enhancer
chr7	92878754	92878761	-	mm10_fantom5.137958	promoter	1	1	1	1	1	1	0	0	0	0	Gencode,F5promoter,F5enhancer
chr7	92928708	92928724	+	mm10_fantom5.137959	promoter	1	1	1	1	0	0	0	0	0	0	Gencode,F5promoter
chr7	92933030	92933042	+	mm10_fantom5.137960	promoter	1	1	1	1	0	0	0	0	0	0	Gencode,F5promoter
chr7	92933067	92933096	+	mm10_fantom5.137961	promoter	1	1	1	1	0	0	0	0	0	0	Gencode,F5promoter
chr7	92933147	92933161	+	mm10_fantom5.137962	promoter	1	1	1	1	0	0	0	0	0	0	Gencode,F5promoter
chr7	92934314	92934325	+	mm10_fantom5.137963	promoter	1	1	1	1	0	0	0	0	0	0	Gencode,F5promoter
chr7	92934910	92934928	+	mm10_fantom5.137964	promoter	0	0	1	1	0	0	0	0	0	0	F5promoter
chr7	92982086	92982120	+	mm10_fantom5.137965	promoter	0	0	1	1	0	0	0	0	0	0	F5promoter
chr7	93079859	93079870	+	mm10_fantom5.137966	promoter	2	1	1	1	0	0	0	0	0	0	Gencode,F5promoter
chr7	93079878	93081715	+	Fam181b	pseudogene	3	1	3	0.028307	0	0	0	0	0	0	Gencode,F5promoter
chr7	93079883	93079901	+	mm10_fantom5.137967	promoter	3	1	1	1	0	0	0	0	0	0	Gencode,F5promoter
chr7	93079912	93079931	+	mm10_fantom5.137968	promoter	3	1	1	1	0	0	0	0	0	0	Gencode,F5promoter
chr7	93079940	93079955	+	mm10_fantom5.137969	promoter	3	1	1	1	0	0	0	0	0	0	Gencode,F5promoter
chr7	93147845	93147971	-	Gm25860	snoRNA	1	1	0	0	0	0	0	0	0	0	Gencode
chr7	93178982	93179669	-	Gm15501	transcribed_processed_pseudogene	1	1	0	0	0	0	1	0.029112	0	0	Gencode,NAST
chr7	93179649	93179672	-	mm10_nast.13669	NAST	1	0.869565	1	0.130435	0	0	1	1	0	0	Gencode,F5promoter,NAST
chr7	93179669	93179678	-	mm10_fantom5.137970	promoter	0	0	1	1	0	0	1	0.333333	0	0	F5promoter,NAST,EPD
chr7	93418923	93418924	-	mm10_nast.13670	NAST	0	0	0	0	0	0	1	1	0	0	NAST
chr7	93986332	93986333	+	mm10_fantom5.137971	promoter	0	0	1	1	0	0	0	0	0	0	F5promoter
chr7	94042635	94042647	+	mm10_fantom5.137972	promoter	0	0	1	1	0	0	0	0	0	0	F5promoter
chr7	94042684	94042698	+	mm10_fantom5.137973	promoter	1	0.571429	1	1	0	0	0	0	0	0	Gencode,F5promoter
chr7	94042718	94042729	+	mm10_fantom5.137974	promoter	1	1	1	1	0	0	0	0	0	0	Gencode,F5promoter
chr7	94042756	94042772	+	mm10_fantom5.137975	promoter	1	1	1	1	0	0	0	0	0	0	Gencode,F5promoter
chr7	94055377	94055379	+	mm10_fantom5.137976	promoter	1	1	1	1	0	0	0	0	0	0	Gencode,F5promoter
chr7	94096588	94096737	.	mm10_enhancer.37899	enhancer	1	1	0	0	1	1	0	0	0	0	Gencode,F5enhancer,EPD
chr7	94141624	94141626	+	mm10_fantom5.137977	promoter	1	1	1	1	0	0	0	0	0	0	Gencode,F5promoter
chr7	94197209	94197479	+	Gm5899	processed_pseudogene	2	1	0	0	0	0	0	0	0	0	Gencode
chr7	94206024	94206046	.	mm10_enhancer.37900	enhancer	1	1	0	0	1	1	0	0	0	0	Gencode,F5enhancer,EPD
chr7	94359966	94360234	.	mm10_enhancer.37901	enhancer	1	1	0	0	1	1	0	0	0	0	Gencode,F5enhancer,EPD
chr7	94395041	94395046	-	mm10_nast.13671	NAST	1	1	0	0	0	0	1	1	0	0	Gencode,NAST
chr7	94475579	94475711	+	RP23-275H16.1	processed_pseudogene	2	1	0	0	0	0	0	0	0	0	Gencode
chr7	94475983	94475989	+	mm10_fantom5.137978	promoter	1	1	1	1	0	0	0	0	0	0	Gencode,F5promoter
chr7	94602017	94602408	-	RP23-275H16.2	processed_pseudogene	2	1	0	0	0	0	0	0	0	0	Gencode
chr7	95041877	95041885	-	mm10_nast.13672	NAST	0	0	0	0	0	0	1	1	0	0	NAST
chr7	95171863	95172157	+	Gm23884	misc_RNA	1	1	0	0	0	0	0	0	0	0	Gencode
chr7	95187990	95187991	+	mm10_nast.13673	NAST	0	0	0	0	0	0	1	1	0	0	NAST
chr7	95187991	95187992	+	mm10_nast.13674	NAST	0	0	0	0	0	0	1	1	0	0	NAST
chr7	95193799	95193800	-	mm10_fantom5.137979	promoter	0	0	1	1	0	0	0	0	0	0	F5promoter
chr7	95384060	95384061	+	mm10_fantom5.137980	promoter	0	0	1	1	0	0	0	0	0	0	F5promoter
chr7	95442350	95442457	-	Gm25684	snRNA	1	1	0	0	0	0	0	0	0	0	Gencode
chr7	95461990	95463438	+	RP24-316O13.1	processed_pseudogene	1	1	0	0	0	0	0	0	0	0	Gencode
chr7	95474945	95475312	+	RP24-316O13.2	processed_pseudogene	1	1	0	0	0	0	0	0	0	0	Gencode
chr7	95554024	95554197	.	mm10_enhancer.37902	enhancer	0	0	0	0	1	1	0	0	0	0	F5enhancer
chr7	95596120	95596145	-	mm10_fantom5.137981	promoter	0	0	1	1	0	0	0	0	0	0	F5promoter
chr7	95840479	95840676	.	mm10_enhancer.37903	enhancer	0	0	0	0	1	1	0	0	0	0	F5enhancer
chr7	95912768	95913386	-	RP23-44I18.1	processed_pseudogene	1	1	0	0	0	0	0	0	0	0	Gencode
chr7	95920391	95920418	.	mm10_enhancer.37904	enhancer	0	0	0	0	1	1	0	0	0	0	F5enhancer
chr7	96202895	96203536	-	RP24-269P21.1	processed_pseudogene	2	1	0	0	0	0	0	0	0	0	Gencode
chr7	96203641	96203642	-	mm10_nast.13675	NAST	1	1	0	0	0	0	1	1	0	0	Gencode,NAST
chr7	96203958	96204155	.	mm10_enhancer.37905	enhancer	1	1	0	0	1	1	0	0	0	0	Gencode,F5enhancer,EPD
chr7	96209939	96209975	+	mm10_fantom5.137982	promoter	1	1	1	1	0	0	0	0	0	0	Gencode,F5promoter
chr7	96209982	96209988	+	mm10_nast.13676	NAST	1	1	0	0	0	0	1	1	0	0	Gencode,NAST
chr7	96210107	96210183	+	mm10_fantom5.137983	promoter	1	1	1	1	0	0	1	0.026316	0	0	Gencode,F5promoter,NAST
chr7	96210151	96210153	+	mm10_nast.13677	NAST	1	1	1	1	0	0	1	1	0	0	Gencode,F5promoter,NAST
chr7	96210184	96210200	+	mm10_fantom5.137984	promoter	1	1	1	1	0	0	0	0	0	0	Gencode,F5promoter
chr7	96210250	96210259	+	mm10_fantom5.137985	promoter	1	1	1	1	0	0	0	0	0	0	Gencode,F5promoter
chr7	96210277	96210288	+	mm10_fantom5.137986	promoter	1	1	1	1	0	0	1	0.181818	0	0	Gencode,F5promoter,NAST
chr7	96210280	96210282	+	mm10_nast.13678	NAST	1	1	1	1	0	0	1	1	0	0	Gencode,F5promoter,NAST
chr7	96211650	96211670	+	mm10_nast.13679	NAST	1	1	1	0.7	0	0	1	1	1	0.05	Gencode,F5promoter,NAST,EPD
chr7	96211656	96211680	+	mm10_fantom5.137987	promoter	1	1	1	1	0	0	1	0.583333	1	0.041667	Gencode,F5promoter,NAST,EPD
chr7	96211668	96211669	+	mm10_epd.17444	promoter	1	1	1	1	0	0	1	1	1	1	Gencode,F5promoter,NAST,EPD
chr7	96211825	96211837	+	mm10_fantom5.137988	promoter	1	1	1	1	0	0	0	0	0	0	Gencode,F5promoter
chr7	96211895	96211921	+	mm10_fantom5.137989	promoter	1	1	1	1	0	0	0	0	0	0	Gencode,F5promoter
chr7	96211927	96211938	+	mm10_fantom5.137990	promoter	1	1	1	1	0	0	0	0	0	0	Gencode,F5promoter
chr7	96212733	96212937	.	mm10_enhancer.37906	enhancer	1	1	0	0	1	1	0	0	0	0	Gencode,F5enhancer,EPD
chr7	96213392	96213401	+	mm10_fantom5.137991	promoter	1	1	1	1	0	0	0	0	0	0	Gencode,F5promoter
chr7	96228566	96228942	.	mm10_enhancer.37907	enhancer	1	1	0	0	1	1	0	0	0	0	Gencode,F5enhancer,EPD
chr7	96249423	96249532	+	Mir708	miRNA	2	1	0	0	0	0	0	0	0	0	Gencode
chr7	96279192	96279195	+	mm10_fantom5.137992	promoter	1	1	1	1	0	0	0	0	0	0	Gencode,F5promoter
chr7	96295942	96295947	+	mm10_fantom5.137993	promoter	1	1	1	1	0	0	0	0	0	0	Gencode,F5promoter
chr7	96305666	96305765	+	Mir6394	miRNA	2	1	0	0	0	0	0	0	0	0	Gencode
chr7	96339482	96341964	-	Gm15412	antisense	2	1	0	0	0	0	0	0	0	0	Gencode
chr7	96388506	96388892	.	mm10_enhancer.37908	enhancer	1	1	0	0	1	1	0	0	0	0	Gencode,F5enhancer,EPD
chr7	96406811	96406827	+	mm10_fantom5.137994	promoter	1	1	1	1	0	0	0	0	0	0	Gencode,F5promoter
chr7	96435545	96436017	-	Rps11-ps5	processed_pseudogene	2	1	0	0	0	0	0	0	0	0	Gencode
chr7	96456311	96456325	+	mm10_fantom5.137995	promoter	1	1	1	1	0	0	0	0	0	0	Gencode,F5promoter
chr7	96512615	96512629	+	mm10_fantom5.137996	promoter	1	1	1	1	0	0	0	0	0	0	Gencode,F5promoter
chr7	96522342	96522357	+	mm10_fantom5.137997	promoter	1	1	1	1	0	0	0	0	0	0	Gencode,F5promoter
chr7	96532700	96532707	+	mm10_fantom5.137998	promoter	1	1	1	1	0	0	0	0	0	0	Gencode,F5promoter
chr7	96532718	96532739	+	mm10_fantom5.137999	promoter	1	1	1	1	0	0	0	0	0	0	Gencode,F5promoter
chr7	96533970	96534021	.	mm10_enhancer.37909	enhancer	1	1	0	0	1	1	0	0	0	0	Gencode,F5enhancer,EPD
chr7	96550171	96550172	+	mm10_epd.17445	promoter	1	1	0	0	0	0	0	0	1	1	Gencode,EPD
chr7	96593361	96593377	+	mm10_fantom5.138000	promoter	1	1	1	1	0	0	0	0	0	0	Gencode,F5promoter
chr7	96603474	96603513	+	mm10_fantom5.138001	promoter	2	1	1	1	0	0	0	0	0	0	Gencode,F5promoter
chr7	96619094	96619099	+	mm10_fantom5.138002	promoter	2	1	1	1	0	0	0	0	0	0	Gencode,F5promoter
chr7	96644113	96644135	+	mm10_fantom5.138003	promoter	1	1	1	1	0	0	0	0	0	0	Gencode,F5promoter
chr7	96644138	96644178	+	mm10_fantom5.138004	promoter	1	1	1	1	0	0	0	0	0	0	Gencode,F5promoter
chr7	96647637	96647686	+	mm10_fantom5.138005	promoter	1	1	1	1	0	0	0	0	0	0	Gencode,F5promoter
chr7	96648090	96648111	+	mm10_fantom5.138006	promoter	1	1	1	1	0	0	0	0	0	0	Gencode,F5promoter
chr7	96672678	96672681	+	mm10_fantom5.138007	promoter	1	1	1	1	0	0	0	0	0	0	Gencode,F5promoter
chr7	96694804	96694816	+	mm10_fantom5.138008	promoter	1	1	1	1	0	0	0	0	0	0	Gencode,F5promoter
chr7	96697478	96697491	+	mm10_fantom5.138009	promoter	1	1	1	1	0	0	0	0	0	0	Gencode,F5promoter
chr7	96701198	96701373	.	mm10_enhancer.37910	enhancer	1	1	0	0	1	1	0	0	0	0	Gencode,F5enhancer,EPD
chr7	96754802	96754806	+	mm10_fantom5.138010	promoter	1	1	1	1	0	0	0	0	0	0	Gencode,F5promoter
chr7	96768787	96769146	.	mm10_enhancer.37911	enhancer	1	1	0	0	1	1	0	0	0	0	Gencode,F5enhancer,EPD
chr7	96797293	96797341	+	mm10_fantom5.138011	promoter	2	1	1	1	0	0	0	0	0	0	Gencode,F5promoter
chr7	96813868	96818306	-	RP23-8M3.5	antisense	3	1	0	0	1	0.10703	1	0.002479	0	0	Gencode,F5enhancer,NAST
chr7	96813991	96814466	.	mm10_enhancer.37912	enhancer	3	1	0	0	1	1	0	0	0	0	Gencode,F5enhancer,EPD
chr7	96817474	96817485	-	mm10_nast.13680	NAST	3	1	0	0	0	0	1	1	0	0	Gencode,NAST
chr7	96825527	96825532	+	mm10_fantom5.138012	promoter	1	1	1	1	0	0	0	0	0	0	Gencode,F5promoter
chr7	96863286	96863379	-	Gm25712	rRNA	2	1	0	0	0	0	0	0	0	0	Gencode
chr7	96902261	96902502	.	mm10_enhancer.37913	enhancer	1	1	0	0	1	1	0	0	0	0	Gencode,F5enhancer,EPD
chr7	96919993	96920102	-	Gm22226	snRNA	2	1	0	0	0	0	0	0	0	0	Gencode
chr7	96946874	96946902	+	mm10_fantom5.138013	promoter	1	1	1	1	0	0	0	0	0	0	Gencode,F5promoter
chr7	96947033	96947042	-	mm10_fantom5.138014	promoter	1	1	1	1	0	0	0	0	0	0	Gencode,F5promoter
chr7	96951515	96951526	+	mm10_fantom5.138015	promoter	2	1	1	1	0	0	0	0	0	0	Gencode,F5promoter
chr7	96951534	96951548	+	mm10_fantom5.138016	promoter	2	1	1	1	0	0	1	0.5	1	0.071429	Gencode,F5promoter,NAST,EPD
chr7	96951541	96951542	+	mm10_epd.17446	promoter	2	1	1	1	0	0	1	1	1	1	Gencode,F5promoter,NAST,EPD
chr7	96951541	96951558	+	mm10_nast.13681	NAST	2	1	2	0.764706	0	0	1	1	1	0.058824	Gencode,F5promoter,NAST,EPD
chr7	96951552	96951597	+	mm10_fantom5.138017	promoter	2	1	1	1	0	0	1	0.133333	0	0	Gencode,F5promoter,NAST
chr7	96951842	96951881	-	mm10_fantom5.138018	promoter	2	1	1	1	0	0	0	0	0	0	Gencode,F5promoter
chr7	96958120	96958148	+	mm10_fantom5.138019	promoter	1	1	1	1	0	0	0	0	0	0	Gencode,F5promoter
chr7	96984046	96984370	.	mm10_enhancer.37914	enhancer	1	1	0	0	1	1	0	0	0	0	Gencode,F5enhancer,EPD
chr7	97026933	97027144	.	mm10_enhancer.37915	enhancer	1	1	0	0	1	1	0	0	0	0	Gencode,F5enhancer,EPD
chr7	97029286	97029423	.	mm10_enhancer.37916	enhancer	1	1	0	0	1	1	0	0	0	0	Gencode,F5enhancer,EPD
chr7	97032827	97032831	+	mm10_fantom5.138020	promoter	1	1	1	1	0	0	0	0	0	0	Gencode,F5promoter
chr7	97081497	97081511	-	mm10_fantom5.138021	promoter	0	0	1	1	0	0	0	0	0	0	F5promoter
chr7	97081556	97081565	+	mm10_fantom5.138022	promoter	0	0	1	1	0	0	0	0	0	0	F5promoter
chr7	97081642	97081675	+	mm10_fantom5.138023	promoter	1	1	1	1	0	0	0	0	0	0	Gencode,F5promoter
chr7	97081678	97081699	+	mm10_fantom5.138024	promoter	1	1	1	1	0	0	0	0	0	0	Gencode,F5promoter
chr7	97081711	97081778	+	mm10_fantom5.138025	promoter	1	1	1	1	0	0	0	0	1	0.014925	Gencode,F5promoter,EPD
chr7	97081739	97081740	+	mm10_epd.17447	promoter	1	1	1	1	0	0	0	0	1	1	Gencode,F5promoter,EPD
chr7	97081779	97081794	+	mm10_fantom5.138026	promoter	1	1	1	1	0	0	0	0	0	0	Gencode,F5promoter
chr7	97081804	97081817	+	mm10_fantom5.138027	promoter	1	1	1	1	0	0	0	0	0	0	Gencode,F5promoter
chr7	97082828	97083425	.	mm10_enhancer.37917	enhancer	1	1	3	0.221106	1	1	0	0	0	0	Gencode,F5promoter,F5enhancer
chr7	97082943	97082982	-	mm10_fantom5.138028	promoter	1	1	1	1	1	1	0	0	0	0	Gencode,F5promoter,F5enhancer
chr7	97083009	97083058	-	mm10_fantom5.138029	promoter	1	1	1	1	1	1	0	0	0	0	Gencode,F5promoter,F5enhancer
chr7	97083381	97083431	+	mm10_fantom5.138030	promoter	1	1	1	1	1	0.88	0	0	0	0	Gencode,F5promoter,F5enhancer
chr7	97090594	97090618	+	mm10_fantom5.138031	promoter	1	1	1	1	0	0	0	0	0	0	Gencode,F5promoter
chr7	97090753	97090783	+	mm10_fantom5.138032	promoter	1	1	1	1	0	0	0	0	0	0	Gencode,F5promoter
chr7	97091888	97091895	+	mm10_fantom5.138033	promoter	1	1	1	1	0	0	0	0	0	0	Gencode,F5promoter
chr7	97098467	97098490	+	mm10_fantom5.138034	promoter	1	1	1	1	0	0	0	0	0	0	Gencode,F5promoter
chr7	97101169	97101180	+	mm10_fantom5.138035	promoter	1	1	1	1	0	0	0	0	0	0	Gencode,F5promoter
chr7	97101257	97101272	+	mm10_fantom5.138036	promoter	1	1	1	1	0	0	0	0	0	0	Gencode,F5promoter
chr7	97101353	97101366	+	mm10_fantom5.138037	promoter	1	1	1	1	0	0	0	0	0	0	Gencode,F5promoter
chr7	97101586	97101599	+	mm10_fantom5.138038	promoter	1	1	1	1	0	0	0	0	0	0	Gencode,F5promoter
chr7	97101608	97101643	+	mm10_fantom5.138039	promoter	1	1	1	1	0	0	0	0	0	0	Gencode,F5promoter
chr7	97111680	97111685	+	mm10_fantom5.138040	promoter	1	1	1	1	0	0	0	0	0	0	Gencode,F5promoter
chr7	97129204	97129215	+	mm10_fantom5.138041	promoter	1	1	1	1	0	0	0	0	0	0	Gencode,F5promoter
chr7	97129223	97129236	+	mm10_fantom5.138042	promoter	1	1	1	1	0	0	0	0	0	0	Gencode,F5promoter
chr7	97131175	97131187	+	mm10_fantom5.138043	promoter	1	1	1	1	0	0	0	0	0	0	Gencode,F5promoter
chr7	97131211	97131223	+	mm10_fantom5.138044	promoter	1	1	1	1	0	0	0	0	0	0	Gencode,F5promoter
chr7	97132677	97132683	+	mm10_fantom5.138045	promoter	1	1	1	1	0	0	0	0	0	0	Gencode,F5promoter
chr7	97133745	97133778	+	mm10_fantom5.138046	promoter	1	1	1	1	0	0	0	0	0	0	Gencode,F5promoter
chr7	97133835	97133845	+	mm10_fantom5.138047	promoter	1	1	1	1	0	0	0	0	0	0	Gencode,F5promoter
chr7	97138512	97138524	+	mm10_fantom5.138048	promoter	1	1	1	1	0	0	0	0	0	0	Gencode,F5promoter
chr7	97139943	97139993	+	mm10_fantom5.138049	promoter	1	1	1	1	0	0	0	0	0	0	Gencode,F5promoter
chr7	97140348	97140351	+	mm10_fantom5.138050	promoter	1	1	1	1	0	0	0	0	0	0	Gencode,F5promoter
chr7	97148878	97148898	+	mm10_fantom5.138051	promoter	1	1	1	1	0	0	0	0	0	0	Gencode,F5promoter
chr7	97155111	97155417	.	mm10_enhancer.37918	enhancer	1	1	0	0	1	1	0	0	0	0	Gencode,F5enhancer,EPD
chr7	97162555	97162565	+	mm10_fantom5.138052	promoter	1	1	1	1	0	0	0	0	0	0	Gencode,F5promoter
chr7	97162655	97162668	+	mm10_fantom5.138053	promoter	1	1	1	1	0	0	0	0	0	0	Gencode,F5promoter
chr7	97171808	97171951	.	mm10_enhancer.37919	enhancer	1	1	0	0	1	1	0	0	0	0	Gencode,F5enhancer,EPD
chr7	97177252	97177264	+	mm10_fantom5.138054	promoter	1	1	1	1	0	0	0	0	0	0	Gencode,F5promoter
chr7	97190632	97190648	+	mm10_fantom5.138055	promoter	1	1	1	1	0	0	0	0	0	0	Gencode,F5promoter
chr7	97210031	97210048	-	mm10_fantom5.138056	promoter	1	1	1	1	1	1	0	0	0	0	Gencode,F5promoter,F5enhancer
chr7	97210031	97210526	.	mm10_enhancer.37920	enhancer	1	1	3	0.070707	1	1	0	0	0	0	Gencode,F5promoter,F5enhancer
chr7	97210208	97210223	+	mm10_fantom5.138057	promoter	1	1	1	1	1	1	0	0	0	0	Gencode,F5promoter,F5enhancer
chr7	97210324	97210327	+	mm10_fantom5.138058	promoter	1	1	1	1	1	1	0	0	0	0	Gencode,F5promoter,F5enhancer
chr7	97211019	97211513	.	mm10_enhancer.37921	enhancer	1	1	4	0.182186	1	1	0	0	0	0	Gencode,F5promoter,F5enhancer
chr7	97211160	97211176	-	mm10_fantom5.138059	promoter	1	1	1	1	1	1	0	0	0	0	Gencode,F5promoter,F5enhancer
chr7	97211239	97211281	-	mm10_fantom5.138060	promoter	1	1	1	1	1	1	0	0	0	0	Gencode,F5promoter,F5enhancer
chr7	97211425	97211446	+	mm10_fantom5.138061	promoter	1	1	1	1	1	1	0	0	0	0	Gencode,F5promoter,F5enhancer
chr7	97211502	97211513	+	mm10_fantom5.138062	promoter	1	1	1	1	1	1	0	0	0	0	Gencode,F5promoter,F5enhancer
chr7	97245379	97245389	+	mm10_fantom5.138063	promoter	1	1	1	1	0	0	0	0	0	0	Gencode,F5promoter
chr7	97254257	97254269	+	mm10_fantom5.138064	promoter	1	1	1	1	0	0	0	0	0	0	Gencode,F5promoter
chr7	97270473	97270535	.	mm10_enhancer.37922	enhancer	1	1	0	0	1	1	0	0	0	0	Gencode,F5enhancer,EPD
chr7	97280308	97280343	+	mm10_fantom5.138065	promoter	1	1	1	1	0	0	0	0	0	0	Gencode,F5promoter
chr7	97299272	97299283	+	mm10_fantom5.138066	promoter	1	1	1	1	0	0	0	0	0	0	Gencode,F5promoter
chr7	97332017	97332095	-	mm10_fantom5.138067	promoter	1	0.038462	1	1	0	0	0	0	0	0	Gencode,F5promoter
chr7	97332103	97332114	-	mm10_fantom5.138068	promoter	0	0	1	1	0	0	0	0	0	0	F5promoter
chr7	97332116	97332142	-	mm10_fantom5.138069	promoter	0	0	1	1	0	0	0	0	0	0	F5promoter
chr7	97332311	97332331	+	mm10_fantom5.138070	promoter	1	0.25	1	1	0	0	0	0	1	0.05	Gencode,F5promoter,EPD
chr7	97332323	97332324	+	mm10_epd.17448	promoter	0	0	1	1	0	0	0	0	1	1	F5promoter,EPD
chr7	97332638	97332651	+	mm10_fantom5.138071	promoter	1	1	1	1	0	0	0	0	0	0	Gencode,F5promoter
chr7	97336707	97337067	.	mm10_enhancer.37923	enhancer	1	1	0	0	1	1	0	0	0	0	Gencode,F5enhancer,EPD
chr7	97341446	97341781	.	mm10_enhancer.37924	enhancer	1	1	0	0	1	1	0	0	0	0	Gencode,F5enhancer,EPD
chr7	97355029	97355515	.	mm10_enhancer.37925	enhancer	0	0	0	0	1	1	0	0	0	0	F5enhancer
chr7	97356828	97357357	.	mm10_enhancer.37926	enhancer	0	0	0	0	1	1	0	0	0	0	F5enhancer
chr7	97371592	97371601	+	mm10_fantom5.138072	promoter	0	0	1	1	0	0	0	0	0	0	F5promoter
chr7	97371604	97371640	+	mm10_fantom5.138073	promoter	1	0.972222	1	1	0	0	1	0.388889	1	0.027778	Gencode,F5promoter,NAST,EPD
chr7	97371613	97371627	+	mm10_nast.13682	NAST	1	1	1	1	0	0	1	1	1	0.071429	Gencode,F5promoter,NAST,EPD
chr7	97371625	97371626	+	mm10_epd.17449	promoter	1	1	1	1	0	0	1	1	1	1	Gencode,F5promoter,NAST,EPD
chr7	97400044	97400047	+	mm10_fantom5.138074	promoter	1	1	1	1	0	0	0	0	0	0	Gencode,F5promoter
chr7	97400049	97400115	+	mm10_fantom5.138075	promoter	1	1	1	1	0	0	2	0.257576	1	0.015152	Gencode,F5promoter,NAST,EPD
chr7	97400067	97400083	+	mm10_nast.13683	NAST	1	1	1	1	0	0	1	1	1	0.0625	Gencode,F5promoter,NAST,EPD
chr7	97400076	97400077	+	mm10_epd.17450	promoter	1	1	1	1	0	0	1	1	1	1	Gencode,F5promoter,NAST,EPD
chr7	97400097	97400098	+	mm10_nast.13684	NAST	1	1	1	1	0	0	1	1	0	0	Gencode,F5promoter,NAST
chr7	97400125	97400136	+	mm10_fantom5.138076	promoter	1	1	1	1	0	0	0	0	0	0	Gencode,F5promoter
chr7	97400168	97400178	+	mm10_fantom5.138077	promoter	1	1	1	1	0	0	0	0	0	0	Gencode,F5promoter
chr7	97406139	97406327	+	Gm16053	processed_pseudogene	2	1	0	0	0	0	0	0	0	0	Gencode
chr7	97412937	97417730	-	Thrsp	protein_coding	1	1	4	0.01231	0	0	0	0	1	0.000209	Gencode,F5promoter,EPD
chr7	97413417	97413435	-	mm10_fantom5.138078	promoter	1	1	1	1	0	0	0	0	0	0	Gencode,F5promoter
chr7	97413596	97413601	-	mm10_fantom5.138079	promoter	1	1	1	1	0	0	0	0	0	0	Gencode,F5promoter
chr7	97417461	97417469	-	mm10_fantom5.138080	promoter	1	1	1	1	0	0	0	0	0	0	Gencode,F5promoter
chr7	97417511	97417539	-	mm10_fantom5.138081	promoter	1	1	1	1	0	0	0	0	1	0.035714	Gencode,F5promoter,EPD
chr7	97417518	97417519	-	mm10_epd.17451	promoter	1	1	1	1	0	0	0	0	1	1	Gencode,F5promoter,EPD
chr7	97418815	97419052	.	mm10_enhancer.37927	enhancer	0	0	0	0	1	1	0	0	0	0	F5enhancer
chr7	97420957	97420980	-	mm10_fantom5.138082	promoter	0	0	1	1	0	0	0	0	0	0	F5promoter
chr7	97439067	97439281	.	mm10_enhancer.37928	enhancer	0	0	0	0	1	1	0	0	0	0	F5enhancer
chr7	97451267	97451270	+	mm10_fantom5.138083	promoter	0	0	1	1	0	0	0	0	0	0	F5promoter
chr7	97451300	97451309	+	mm10_fantom5.138084	promoter	0	0	1	1	0	0	0	0	0	0	F5promoter
chr7	97451316	97451331	+	mm10_fantom5.138085	promoter	1	0.6	1	1	0	0	0	0	1	0.066667	Gencode,F5promoter,EPD
chr7	97451321	97451322	+	mm10_epd.17452	promoter	0	0	1	1	0	0	0	0	1	1	F5promoter,EPD
chr7	97451432	97451441	+	mm10_fantom5.138086	promoter	1	1	1	1	0	0	0	0	0	0	Gencode,F5promoter
chr7	97453235	97453303	+	mm10_fantom5.138087	promoter	1	1	1	1	0	0	0	0	1	0.014706	Gencode,F5promoter,EPD
chr7	97453245	97453246	+	mm10_epd.17453	promoter	1	1	1	1	0	0	0	0	1	1	Gencode,F5promoter,EPD
chr7	97480906	97480917	+	mm10_fantom5.138088	promoter	0	0	1	1	0	0	0	0	0	0	F5promoter
chr7	97480920	97480927	+	mm10_fantom5.138089	promoter	0	0	1	1	0	0	0	0	0	0	F5promoter
chr7	97480928	97480966	+	mm10_fantom5.138090	promoter	1	0.289474	1	1	0	0	0	0	0	0	Gencode,F5promoter
chr7	97480994	97481078	+	mm10_fantom5.138091	promoter	1	1	1	1	0	0	2	0.285714	1	0.011905	Gencode,F5promoter,NAST,EPD
chr7	97481000	97481013	+	mm10_nast.13685	NAST	1	1	1	1	0	0	1	1	1	0.076923	Gencode,F5promoter,NAST,EPD
chr7	97481002	97481003	+	mm10_epd.17454	promoter	1	1	1	1	0	0	1	1	1	1	Gencode,F5promoter,NAST,EPD
chr7	97481060	97481071	+	mm10_nast.13686	NAST	1	1	1	1	0	0	1	1	0	0	Gencode,F5promoter,NAST
chr7	97494067	97494072	+	mm10_fantom5.138092	promoter	1	1	1	1	0	0	0	0	0	0	Gencode,F5promoter
chr7	97521807	97521916	+	Gm24412	snoRNA	2	1	0	0	0	0	0	0	0	0	Gencode
chr7	97536214	97536227	+	mm10_fantom5.138093	promoter	1	1	1	1	0	0	0	0	0	0	Gencode,F5promoter
chr7	97549777	97549790	-	mm10_fantom5.138094	promoter	0	0	1	1	0	0	0	0	0	0	F5promoter
chr7	97578764	97578767	-	mm10_fantom5.138095	promoter	1	1	1	1	0	0	0	0	0	0	Gencode,F5promoter
chr7	97579428	97579501	-	mm10_fantom5.138096	promoter	1	0.945205	1	1	0	0	1	0.027397	1	0.013699	Gencode,F5promoter,NAST,EPD
chr7	97579439	97579441	-	mm10_nast.13687	NAST	1	1	1	1	0	0	1	1	1	0.5	Gencode,F5promoter,NAST,EPD
chr7	97579440	97579441	-	mm10_epd.17455	promoter	1	1	1	1	0	0	1	1	1	1	Gencode,F5promoter,NAST,EPD
chr7	97579560	97579609	+	mm10_fantom5.138097	promoter	0	0	1	1	0	0	0	0	0	0	F5promoter
chr7	97579868	97579901	+	mm10_fantom5.138098	promoter	1	0.393939	1	1	0	0	0	0	1	0.030303	Gencode,F5promoter,EPD
chr7	97579895	97579896	+	mm10_epd.17456	promoter	1	1	1	1	0	0	0	0	1	1	Gencode,F5promoter,EPD
chr7	97590214	97590218	+	mm10_fantom5.138099	promoter	1	1	1	1	0	0	0	0	0	0	Gencode,F5promoter
chr7	97591692	97592402	-	RP23-473E20.4	processed_pseudogene	2	1	0	0	0	0	0	0	0	0	Gencode
chr7	97594836	97595441	-	RP23-473E20.3	processed_pseudogene	2	1	0	0	0	0	0	0	0	0	Gencode
chr7	97595462	97595478	-	mm10_nast.13688	NAST	1	1	0	0	0	0	1	1	0	0	Gencode,NAST
chr7	97637688	97637691	+	mm10_fantom5.138100	promoter	2	1	1	1	0	0	0	0	0	0	Gencode,F5promoter
chr7	97645120	97645135	-	mm10_fantom5.138101	promoter	1	1	1	1	0	0	0	0	0	0	Gencode,F5promoter
chr7	97647768	97647784	-	mm10_nast.13689	NAST	1	1	0	0	0	0	1	1	0	0	Gencode,NAST
chr7	97654275	97654753	-	RP23-154G20.4	processed_pseudogene	3	1	0	0	0	0	0	0	0	0	Gencode
chr7	97696645	97696725	+	mm10_fantom5.138102	promoter	2	1	1	1	0	0	3	0.2	1	0.0125	Gencode,F5promoter,NAST,EPD
chr7	97696657	97696671	+	mm10_nast.13690	NAST	2	1	1	1	0	0	1	1	1	0.071429	Gencode,F5promoter,NAST,EPD
chr7	97696661	97696662	+	mm10_epd.17457	promoter	2	1	1	1	0	0	1	1	1	1	Gencode,F5promoter,NAST,EPD
chr7	97696674	97696675	+	mm10_nast.13691	NAST	2	1	1	1	0	0	1	1	0	0	Gencode,F5promoter,NAST
chr7	97696685	97696686	+	mm10_nast.13692	NAST	2	1	1	1	0	0	1	1	0	0	Gencode,F5promoter,NAST
chr7	97715472	97715843	.	mm10_enhancer.37929	enhancer	1	1	0	0	1	1	0	0	0	0	Gencode,F5enhancer,EPD
chr7	97721515	97721518	-	mm10_fantom5.138103	promoter	0	0	1	1	0	0	0	0	0	0	F5promoter
chr7	97724131	97724140	+	mm10_fantom5.138104	promoter	1	1	1	1	0	0	0	0	0	0	Gencode,F5promoter
chr7	97727144	97727726	.	mm10_enhancer.37930	enhancer	1	1	0	0	1	1	0	0	0	0	Gencode,F5enhancer,EPD
chr7	97727925	97728307	.	mm10_enhancer.37931	enhancer	1	1	0	0	1	1	0	0	0	0	Gencode,F5enhancer,EPD
chr7	97729069	97729080	-	mm10_fantom5.138105	promoter	1	1	1	1	0	0	0	0	0	0	Gencode,F5promoter
chr7	97729370	97729394	-	mm10_fantom5.138106	promoter	1	1	1	1	0	0	0	0	0	0	Gencode,F5promoter
chr7	97730641	97730660	-	mm10_fantom5.138107	promoter	1	1	1	1	1	1	0	0	0	0	Gencode,F5promoter,F5enhancer
chr7	97731132	97731269	.	mm10_enhancer.37933	enhancer	1	1	0	0	1	1	0	0	0	0	Gencode,F5enhancer,EPD
chr7	97733455	97733769	.	mm10_enhancer.37934	enhancer	1	1	0	0	1	1	0	0	0	0	Gencode,F5enhancer,EPD
chr7	97734767	97735343	.	mm10_enhancer.37935	enhancer	1	1	1	0.043403	1	1	0	0	0	0	Gencode,F5promoter,F5enhancer
chr7	97735197	97735222	+	mm10_fantom5.138108	promoter	1	1	1	1	1	1	0	0	0	0	Gencode,F5promoter,F5enhancer
chr7	97735533	97736216	.	mm10_enhancer.37936	enhancer	1	1	0	0	1	1	0	0	0	0	Gencode,F5enhancer,EPD
chr7	97737611	97737631	-	mm10_fantom5.138109	promoter	1	1	1	1	0	0	0	0	0	0	Gencode,F5promoter
chr7	97737977	97737984	-	mm10_fantom5.138110	promoter	1	1	1	1	0	0	0	0	0	0	Gencode,F5promoter
chr7	97737994	97738056	-	mm10_fantom5.138111	promoter	1	1	1	1	0	0	0	0	1	0.016129	Gencode,F5promoter,EPD
chr7	97738020	97738021	-	mm10_epd.17458	promoter	1	1	1	1	0	0	0	0	1	1	Gencode,F5promoter,EPD
chr7	97738222	97738317	-	mm10_fantom5.138112	promoter	1	0.705263	1	1	0	0	0	0	0	0	Gencode,F5promoter
chr7	97748995	97749073	.	mm10_enhancer.37937	enhancer	0	0	0	0	1	1	0	0	0	0	F5enhancer
chr7	97749442	97749800	.	mm10_enhancer.37938	enhancer	0	0	1	0.00838	1	1	0	0	0	0	F5promoter,F5enhancer,NAST
chr7	97749797	97749806	+	mm10_fantom5.138113	promoter	0	0	1	1	1	0.333333	0	0	0	0	F5promoter,F5enhancer,NAST
chr7	97757365	97757708	.	mm10_enhancer.37939	enhancer	0	0	0	0	1	1	0	0	0	0	F5enhancer
chr7	97764506	97764867	.	mm10_enhancer.37940	enhancer	0	0	0	0	1	1	0	0	0	0	F5enhancer
chr7	97765352	97765525	.	mm10_enhancer.37941	enhancer	0	0	0	0	1	1	0	0	0	0	F5enhancer
chr7	97788348	97788390	+	mm10_fantom5.138114	promoter	0	0	1	1	0	0	0	0	0	0	F5promoter
chr7	97788489	97788582	+	mm10_fantom5.138115	promoter	1	0.451613	1	1	0	0	0	0	0	0	Gencode,F5promoter
chr7	97788592	97788616	+	mm10_fantom5.138116	promoter	1	1	1	1	0	0	0	0	0	0	Gencode,F5promoter
chr7	97788785	97788834	+	mm10_fantom5.138117	promoter	1	1	1	1	0	0	0	0	0	0	Gencode,F5promoter
chr7	97789508	97789516	+	mm10_fantom5.138118	promoter	1	1	1	1	0	0	0	0	0	0	Gencode,F5promoter
chr7	97790793	97790800	+	mm10_fantom5.138119	promoter	1	1	1	1	0	0	0	0	0	0	Gencode,F5promoter
chr7	97830919	97830930	+	mm10_fantom5.138120	promoter	1	1	1	1	0	0	0	0	0	0	Gencode,F5promoter
chr7	97830943	97830967	+	mm10_fantom5.138121	promoter	1	1	1	1	0	0	0	0	0	0	Gencode,F5promoter
chr7	97830979	97831005	+	mm10_fantom5.138122	promoter	1	1	1	1	0	0	0	0	0	0	Gencode,F5promoter
chr7	97842905	97842912	+	mm10_fantom5.138123	promoter	1	1	1	1	0	0	0	0	0	0	Gencode,F5promoter
chr7	97842917	97842980	+	mm10_fantom5.138124	promoter	1	1	1	1	0	0	1	0.222222	1	0.015873	Gencode,F5promoter,NAST,EPD
chr7	97842958	97842972	+	mm10_nast.13693	NAST	1	1	1	1	0	0	1	1	1	0.071429	Gencode,F5promoter,NAST,EPD
chr7	97842970	97842971	+	mm10_epd.17459	promoter	1	1	1	1	0	0	1	1	1	1	Gencode,F5promoter,NAST,EPD
chr7	97843007	97843016	+	mm10_fantom5.138125	promoter	1	1	1	1	0	0	0	0	0	0	Gencode,F5promoter
chr7	97843039	97843059	+	mm10_fantom5.138126	promoter	1	1	1	1	0	0	0	0	0	0	Gencode,F5promoter
chr7	97843088	97843108	+	mm10_fantom5.138127	promoter	1	1	1	1	0	0	0	0	0	0	Gencode,F5promoter
chr7	97847864	97848043	.	mm10_enhancer.37942	enhancer	1	1	0	0	1	1	0	0	0	0	Gencode,F5enhancer,EPD
chr7	97870755	97870756	+	mm10_fantom5.138128	promoter	1	1	1	1	0	0	0	0	0	0	Gencode,F5promoter
chr7	97911106	97911132	+	mm10_fantom5.138129	promoter	1	1	1	1	0	0	0	0	0	0	Gencode,F5promoter
chr7	97918244	97918635	+	RP24-572G2.1	processed_pseudogene	1	1	0	0	0	0	0	0	0	0	Gencode
chr7	97919730	97919731	+	mm10_epd.17460	promoter	0	0	0	0	0	0	0	0	1	1	EPD
chr7	97919949	97919966	+	mm10_fantom5.138130	promoter	1	0.705882	1	1	0	0	0	0	0	0	Gencode,F5promoter
chr7	97919971	97919991	+	mm10_fantom5.138131	promoter	1	1	1	1	0	0	0	0	0	0	Gencode,F5promoter
chr7	98085443	98085454	-	mm10_fantom5.138132	promoter	1	1	1	1	0	0	0	0	0	0	Gencode,F5promoter
chr7	98085473	98085519	-	mm10_fantom5.138133	promoter	1	1	1	1	0	0	0	0	0	0	Gencode,F5promoter
chr7	98096413	98096426	-	mm10_fantom5.138134	promoter	1	1	1	1	0	0	0	0	0	0	Gencode,F5promoter
chr7	98097672	98097689	-	mm10_fantom5.138135	promoter	1	1	1	1	0	0	0	0	0	0	Gencode,F5promoter
chr7	98104818	98104986	.	mm10_enhancer.37943	enhancer	1	1	1	0.279762	1	1	0	0	0	0	Gencode,F5promoter,F5enhancer
chr7	98104939	98104986	+	mm10_fantom5.138136	promoter	1	1	1	1	1	1	0	0	0	0	Gencode,F5promoter,F5enhancer
chr7	98109308	98109309	-	mm10_epd.17461	promoter	1	1	0	0	0	0	0	0	1	1	Gencode,EPD
chr7	98111431	98111445	-	mm10_fantom5.138137	promoter	1	1	1	1	0	0	0	0	0	0	Gencode,F5promoter
chr7	98111452	98111461	-	mm10_fantom5.138138	promoter	1	1	1	1	0	0	0	0	0	0	Gencode,F5promoter
chr7	98111462	98111476	-	mm10_fantom5.138139	promoter	1	1	1	1	0	0	0	0	0	0	Gencode,F5promoter
chr7	98112618	98112636	-	mm10_fantom5.138140	promoter	1	1	1	1	0	0	0	0	0	0	Gencode,F5promoter
chr7	98112730	98112739	-	mm10_fantom5.138141	promoter	1	1	1	1	0	0	0	0	0	0	Gencode,F5promoter
chr7	98117755	98117766	-	mm10_fantom5.138142	promoter	1	1	1	1	0	0	0	0	0	0	Gencode,F5promoter
chr7	98117772	98117810	-	mm10_fantom5.138143	promoter	1	1	1	1	0	0	0	0	0	0	Gencode,F5promoter
chr7	98117817	98117833	-	mm10_fantom5.138144	promoter	1	1	1	1	0	0	0	0	0	0	Gencode,F5promoter
chr7	98119428	98119437	-	mm10_fantom5.138145	promoter	1	1	1	1	0	0	0	0	0	0	Gencode,F5promoter
chr7	98119464	98119469	-	mm10_nast.13694	NAST	1	1	0	0	0	0	1	1	0	0	Gencode,NAST
chr7	98119482	98119502	-	mm10_fantom5.138146	promoter	1	1	1	1	0	0	1	0.4	1	0.05	Gencode,F5promoter,NAST,EPD
chr7	98119487	98119495	-	mm10_nast.13695	NAST	1	1	1	1	0	0	1	1	1	0.125	Gencode,F5promoter,NAST,EPD
chr7	98119492	98119493	-	mm10_epd.17462	promoter	1	1	1	1	0	0	1	1	1	1	Gencode,F5promoter,NAST,EPD
chr7	98119517	98119527	-	mm10_fantom5.138147	promoter	1	0.7	1	1	0	0	1	0.4	0	0	Gencode,F5promoter,NAST
chr7	98119521	98119525	-	mm10_nast.13696	NAST	1	0.75	1	1	0	0	1	1	0	0	Gencode,F5promoter,NAST
chr7	98143358	98145502	-	Omp	protein_coding	2	1	1	0.003265	0	0	0	0	1	0.000466	Gencode,F5promoter,EPD
chr7	98145472	98145479	-	mm10_fantom5.138148	promoter	2	1	1	1	0	0	0	0	1	0.142857	Gencode,F5promoter,EPD
chr7	98145477	98145478	-	mm10_epd.17463	promoter	2	1	1	1	0	0	0	0	1	1	Gencode,F5promoter,EPD
chr7	98156107	98156429	.	mm10_enhancer.37944	enhancer	1	1	0	0	1	1	0	0	0	0	Gencode,F5enhancer,EPD
chr7	98158600	98158789	.	mm10_enhancer.37945	enhancer	1	1	0	0	1	1	0	0	0	0	Gencode,F5enhancer,EPD
chr7	98162177	98162190	-	mm10_fantom5.138149	promoter	1	1	1	1	0	0	0	0	0	0	Gencode,F5promoter
chr7	98162318	98162367	-	mm10_fantom5.138150	promoter	1	1	1	1	0	0	0	0	1	0.020408	Gencode,F5promoter,EPD
chr7	98162323	98162324	-	mm10_epd.17464	promoter	1	1	1	1	0	0	0	0	1	1	Gencode,F5promoter,EPD
chr7	98162457	98162471	-	mm10_fantom5.138151	promoter	1	1	1	1	0	0	0	0	0	0	Gencode,F5promoter
chr7	98164719	98164724	-	mm10_fantom5.138152	promoter	1	1	1	1	0	0	0	0	0	0	Gencode,F5promoter
chr7	98164978	98165012	-	mm10_fantom5.138153	promoter	1	1	1	1	0	0	0	0	0	0	Gencode,F5promoter
chr7	98171189	98171281	.	mm10_enhancer.37946	enhancer	1	1	0	0	1	1	0	0	0	0	Gencode,F5enhancer,EPD
chr7	98177193	98179401	+	Gm16938	processed_transcript	2	1	4	0.091938	1	0.092844	0	0	1	0.000453	Gencode,F5promoter,F5enhancer,EPD
chr7	98178139	98178232	-	mm10_fantom5.138154	promoter	2	1	1	1	0	0	0	0	1	0.010753	Gencode,F5promoter,EPD
chr7	98178188	98178189	-	mm10_epd.17465	promoter	2	1	1	1	0	0	0	0	1	1	Gencode,F5promoter,EPD
chr7	98178254	98178267	-	mm10_fantom5.138155	promoter	2	1	1	1	0	0	0	0	0	0	Gencode,F5promoter
chr7	98178331	98178423	+	mm10_fantom5.138156	promoter	1	1	1	1	0	0	0	0	0	0	Gencode,F5promoter
chr7	98178889	98178894	-	mm10_fantom5.138157	promoter	1	1	1	1	1	1	0	0	0	0	Gencode,F5promoter,F5enhancer
chr7	98178889	98179094	.	mm10_enhancer.37947	enhancer	1	1	1	0.02439	1	1	0	0	0	0	Gencode,F5promoter,F5enhancer
chr7	98192416	98199481	-	B3gnt6	protein_coding	1	1	0	0	0	0	0	0	0	0	Gencode
chr7	98199505	98199521	-	mm10_fantom5.138158	promoter	0	0	1	1	0	0	0	0	1	0.0625	F5promoter,EPD
chr7	98199509	98199510	-	mm10_epd.17466	promoter	0	0	1	1	0	0	0	0	1	1	F5promoter,EPD
chr7	98231412	98231714	.	mm10_enhancer.37948	enhancer	1	1	0	0	1	1	0	0	0	0	Gencode,F5enhancer,EPD
chr7	98236508	98236530	-	mm10_fantom5.138159	promoter	1	1	1	1	0	0	0	0	0	0	Gencode,F5promoter
chr7	98272070	98272075	-	mm10_fantom5.138160	promoter	1	1	1	1	0	0	0	0	0	0	Gencode,F5promoter
chr7	98282392	98282404	-	mm10_fantom5.138161	promoter	1	1	1	1	0	0	0	0	0	0	Gencode,F5promoter
chr7	98284095	98284096	-	mm10_fantom5.138162	promoter	1	1	1	1	0	0	0	0	0	0	Gencode,F5promoter
chr7	98291122	98291154	-	mm10_fantom5.138163	promoter	1	1	1	1	0	0	0	0	0	0	Gencode,F5promoter
chr7	98291638	98292013	.	mm10_enhancer.37949	enhancer	1	1	0	0	1	1	0	0	0	0	Gencode,F5enhancer,EPD
chr7	98309471	98309514	-	mm10_fantom5.138164	promoter	1	1	1	1	0	0	1	0.116279	1	0.023256	Gencode,F5promoter,NAST,EPD
chr7	98309496	98309501	-	mm10_nast.13697	NAST	1	1	1	1	0	0	1	1	0	0	Gencode,F5promoter,NAST
chr7	98309505	98309506	-	mm10_epd.17467	promoter	1	1	1	1	0	0	0	0	1	1	Gencode,F5promoter,EPD
chr7	98321181	98321207	-	mm10_fantom5.138165	promoter	1	1	1	1	0	0	0	0	0	0	Gencode,F5promoter
chr7	98328451	98328663	.	mm10_enhancer.37950	enhancer	0	0	0	0	1	1	0	0	0	0	F5enhancer
chr7	98330537	98330908	.	mm10_enhancer.37951	enhancer	0	0	0	0	1	1	0	0	0	0	F5enhancer
chr7	98332053	98332236	.	mm10_enhancer.37952	enhancer	0	0	0	0	1	1	0	0	0	0	F5enhancer
chr7	98334156	98334179	+	mm10_fantom5.138166	promoter	0	0	1	1	0	0	0	0	0	0	F5promoter
chr7	98341405	98341680	.	mm10_enhancer.37953	enhancer	0	0	0	0	1	1	0	0	0	0	F5enhancer
chr7	98347936	98348043	.	mm10_enhancer.37954	enhancer	0	0	0	0	1	1	0	0	0	0	F5enhancer
chr7	98350938	98350944	-	mm10_fantom5.138167	promoter	1	1	1	1	0	0	0	0	0	0	Gencode,F5promoter
chr7	98360138	98360139	-	mm10_epd.17468	promoter	1	1	0	0	0	0	0	0	1	1	Gencode,EPD
chr7	98360435	98360470	-	mm10_fantom5.138168	promoter	1	1	1	1	0	0	0	0	0	0	Gencode,F5promoter
chr7	98361248	98361255	-	mm10_fantom5.138169	promoter	1	1	1	1	0	0	0	0	0	0	Gencode,F5promoter
chr7	98361275	98361295	-	mm10_fantom5.138170	promoter	1	1	1	1	0	0	0	0	1	0.05	Gencode,F5promoter,EPD
chr7	98361287	98361288	-	mm10_epd.17469	promoter	1	1	1	1	0	0	0	0	1	1	Gencode,F5promoter,EPD
chr7	98361310	98361320	-	mm10_fantom5.138171	promoter	1	1	1	1	0	0	0	0	0	0	Gencode,F5promoter
chr7	98361327	98361343	-	mm10_fantom5.138172	promoter	1	0.0625	1	1	0	0	0	0	0	0	Gencode,F5promoter
chr7	98361393	98361401	-	mm10_fantom5.138173	promoter	0	0	1	1	0	0	0	0	0	0	F5promoter
chr7	98361495	98361504	-	mm10_fantom5.138174	promoter	0	0	1	1	0	0	0	0	0	0	F5promoter
chr7	98371737	98371745	+	mm10_fantom5.138175	promoter	0	0	1	1	0	0	0	0	0	0	F5promoter
chr7	98379266	98379272	-	mm10_fantom5.138176	promoter	0	0	1	1	0	0	0	0	0	0	F5promoter
chr7	98415622	98415625	-	mm10_fantom5.138177	promoter	1	0.666667	1	1	0	0	0	0	0	0	Gencode,F5promoter
chr7	98423395	98424037	.	mm10_enhancer.37955	enhancer	0	0	0	0	1	1	0	0	0	0	F5enhancer
chr7	98437205	98437519	-	RP23-143J24.5	processed_pseudogene	1	1	0	0	0	0	0	0	0	0	Gencode
chr7	98455106	98455140	+	mm10_fantom5.138178	promoter	1	1	1	1	0	0	1	0.529412	0	0	Gencode,F5promoter,NAST
chr7	98455109	98455127	+	mm10_nast.13698	NAST	1	1	1	1	0	0	1	1	0	0	Gencode,F5promoter,NAST
chr7	98455259	98455498	+	RP24-405B11.2	processed_pseudogene	2	1	0	0	0	0	0	0	0	0	Gencode
chr7	98465129	98465446	-	RP24-405B11.3	processed_pseudogene	2	1	0	0	0	0	0	0	0	0	Gencode
chr7	98484799	98485188	.	mm10_enhancer.37956	enhancer	0	0	0	0	1	1	0	0	0	0	F5enhancer
chr7	98486894	98486901	+	mm10_fantom5.138179	promoter	0	0	1	1	0	0	0	0	0	0	F5promoter
chr7	98488897	98489324	.	mm10_enhancer.37957	enhancer	1	0.098361	0	0	1	1	0	0	0	0	Gencode,F5enhancer,EPD
chr7	98489983	98490001	+	mm10_fantom5.138180	promoter	1	1	1	1	0	0	0	0	0	0	Gencode,F5promoter
chr7	98490028	98490039	+	mm10_fantom5.138181	promoter	1	1	1	1	0	0	0	0	0	0	Gencode,F5promoter
chr7	98490557	98490596	+	mm10_fantom5.138182	promoter	1	1	1	1	0	0	0	0	0	0	Gencode,F5promoter
chr7	98491800	98491815	-	mm10_fantom5.138183	promoter	1	1	1	1	1	1	0	0	0	0	Gencode,F5promoter,F5enhancer
chr7	98491800	98492165	.	mm10_enhancer.37958	enhancer	1	1	3	0.150685	1	1	0	0	0	0	Gencode,F5promoter,F5enhancer
chr7	98491949	98491961	+	mm10_fantom5.138184	promoter	1	1	1	1	1	1	0	0	0	0	Gencode,F5promoter,F5enhancer
chr7	98491970	98491998	+	mm10_fantom5.138185	promoter	1	1	1	1	1	1	0	0	0	0	Gencode,F5promoter,F5enhancer
chr7	98492297	98492538	.	mm10_enhancer.37959	enhancer	1	1	0	0	1	1	0	0	0	0	Gencode,F5enhancer,EPD
chr7	98492560	98492756	.	mm10_enhancer.37960	enhancer	1	1	0	0	1	1	0	0	0	0	Gencode,F5enhancer,EPD
chr7	98492888	98492895	-	mm10_fantom5.138186	promoter	1	1	1	1	1	1	0	0	0	0	Gencode,F5promoter,F5enhancer
chr7	98492888	98493213	.	mm10_enhancer.37961	enhancer	1	1	1	0.021538	1	1	0	0	0	0	Gencode,F5promoter,F5enhancer
chr7	98493457	98493617	.	mm10_enhancer.37962	enhancer	1	1	0	0	1	1	0	0	0	0	Gencode,F5enhancer,EPD
chr7	98494065	98494066	+	mm10_epd.17470	promoter	1	1	0	0	0	0	0	0	1	1	Gencode,EPD
chr7	98500905	98500909	+	mm10_fantom5.138187	promoter	1	1	1	1	0	0	0	0	0	0	Gencode,F5promoter
chr7	98506951	98506957	+	mm10_fantom5.138188	promoter	1	0.666667	1	1	0	0	0	0	0	0	Gencode,F5promoter
chr7	98506953	98507116	+	Gm23040	snRNA	1	1	1	0.02454	0	0	0	0	0	0	Gencode,F5promoter
chr7	98511328	98511483	.	mm10_enhancer.37963	enhancer	0	0	0	0	1	1	0	0	0	0	F5enhancer
chr7	98513290	98513488	.	mm10_enhancer.37964	enhancer	0	0	0	0	1	1	0	0	0	0	F5enhancer
chr7	98521221	98521307	.	mm10_enhancer.37965	enhancer	0	0	0	0	1	1	0	0	0	0	F5enhancer
chr7	98522600	98522907	.	mm10_enhancer.37966	enhancer	0	0	0	0	1	1	0	0	0	0	F5enhancer
chr7	98523966	98524302	.	mm10_enhancer.37967	enhancer	0	0	0	0	1	1	0	0	0	0	F5enhancer
chr7	98531584	98531946	.	mm10_enhancer.37968	enhancer	0	0	1	0.058011	1	1	0	0	0	0	F5promoter,F5enhancer,NAST
chr7	98531925	98531949	+	mm10_fantom5.138189	promoter	0	0	1	1	1	0.875	0	0	0	0	F5promoter,F5enhancer,NAST
chr7	98533286	98533315	+	mm10_fantom5.138190	promoter	0	0	1	1	0	0	0	0	0	0	F5promoter
chr7	98533759	98534020	.	mm10_enhancer.37969	enhancer	0	0	1	0.126437	1	1	0	0	0	0	F5promoter,F5enhancer,NAST
chr7	98533812	98533845	-	mm10_fantom5.138191	promoter	0	0	1	1	1	1	0	0	0	0	F5promoter,F5enhancer,NAST
chr7	98534068	98534332	.	mm10_enhancer.37970	enhancer	0	0	0	0	1	1	0	0	0	0	F5enhancer
chr7	98534350	98534875	.	mm10_enhancer.37971	enhancer	0	0	0	0	1	1	0	0	0	0	F5enhancer
chr7	98539130	98539137	-	mm10_fantom5.138192	promoter	0	0	1	1	1	1	0	0	0	0	F5promoter,F5enhancer,NAST
chr7	98539130	98539404	.	mm10_enhancer.37972	enhancer	0	0	2	0.062044	1	1	0	0	0	0	F5promoter,F5enhancer,NAST
chr7	98539394	98539404	+	mm10_fantom5.138193	promoter	0	0	1	1	1	1	0	0	0	0	F5promoter,F5enhancer,NAST
chr7	98539581	98540074	.	mm10_enhancer.37973	enhancer	0	0	0	0	1	1	0	0	0	0	F5enhancer
chr7	98541037	98541287	.	mm10_enhancer.37974	enhancer	0	0	0	0	1	1	0	0	0	0	F5enhancer
chr7	98558742	98558874	.	mm10_enhancer.37975	enhancer	1	1	0	0	1	1	0	0	0	0	Gencode,F5enhancer,EPD
chr7	98561831	98561984	.	mm10_enhancer.37976	enhancer	1	1	0	0	1	1	0	0	0	0	Gencode,F5enhancer,EPD
chr7	98562333	98562351	-	mm10_fantom5.138194	promoter	1	1	1	1	0	0	0	0	0	0	Gencode,F5promoter
chr7	98562353	98562366	-	mm10_fantom5.138195	promoter	1	1	1	1	0	0	0	0	0	0	Gencode,F5promoter
chr7	98562982	98563004	-	mm10_fantom5.138196	promoter	1	0.363636	1	1	0	0	0	0	0	0	Gencode,F5promoter
chr7	98563016	98563026	-	mm10_fantom5.138197	promoter	0	0	1	1	0	0	0	0	0	0	F5promoter
chr7	98563162	98563170	+	mm10_fantom5.138198	promoter	0	0	1	1	0	0	0	0	0	0	F5promoter
chr7	98563189	98563196	+	mm10_fantom5.138199	promoter	0	0	1	1	0	0	0	0	0	0	F5promoter
chr7	98563227	98563236	+	mm10_fantom5.138200	promoter	0	0	1	1	0	0	0	0	0	0	F5promoter
chr7	98564688	98565085	.	mm10_enhancer.37977	enhancer	0	0	0	0	1	1	0	0	0	0	F5enhancer
chr7	98572243	98572541	.	mm10_enhancer.37978	enhancer	0	0	0	0	1	1	0	0	0	0	F5enhancer
chr7	98573348	98573719	.	mm10_enhancer.37979	enhancer	0	0	0	0	1	1	0	0	0	0	F5enhancer
chr7	98580480	98580707	.	mm10_enhancer.37980	enhancer	0	0	0	0	1	1	0	0	0	0	F5enhancer
chr7	98586460	98586562	.	mm10_enhancer.37981	enhancer	0	0	0	0	1	1	0	0	0	0	F5enhancer
chr7	98655817	98655853	+	mm10_fantom5.138201	promoter	1	1	1	1	0	0	0	0	0	0	Gencode,F5promoter
chr7	98656145	98656159	+	mm10_fantom5.138202	promoter	1	1	1	1	0	0	0	0	0	0	Gencode,F5promoter
chr7	98656174	98656201	+	mm10_fantom5.138203	promoter	1	1	1	1	0	0	0	0	0	0	Gencode,F5promoter
chr7	98656515	98656524	-	mm10_fantom5.138204	promoter	1	1	1	1	0	0	0	0	0	0	Gencode,F5promoter
chr7	98656530	98656600	-	mm10_fantom5.138205	promoter	1	1	1	1	0	0	1	0.085714	1	0.014286	Gencode,F5promoter,NAST,EPD
chr7	98656568	98656569	-	mm10_epd.17471	promoter	1	1	1	1	0	0	0	0	1	1	Gencode,F5promoter,EPD
chr7	98656570	98656576	-	mm10_nast.13699	NAST	1	1	1	1	0	0	1	1	0	0	Gencode,F5promoter,NAST
chr7	98656792	98656813	-	mm10_fantom5.138206	promoter	0	0	1	1	0	0	0	0	0	0	F5promoter
chr7	98656901	98656946	+	mm10_fantom5.138207	promoter	0	0	1	1	0	0	0	0	0	0	F5promoter
chr7	98661957	98662293	.	mm10_enhancer.37982	enhancer	0	0	0	0	1	1	0	0	0	0	F5enhancer
chr7	98665347	98665348	-	mm10_fantom5.138208	promoter	0	0	1	1	0	0	0	0	0	0	F5promoter
chr7	98678590	98678681	.	mm10_enhancer.37983	enhancer	0	0	0	0	1	1	0	0	0	0	F5enhancer
chr7	98694191	98694215	-	mm10_fantom5.138209	promoter	1	1	1	1	0	0	0	0	0	0	Gencode,F5promoter
chr7	98694222	98694233	-	mm10_fantom5.138210	promoter	1	1	1	1	0	0	0	0	0	0	Gencode,F5promoter
chr7	98702849	98702874	-	mm10_fantom5.138211	promoter	1	1	1	1	0	0	0	0	0	0	Gencode,F5promoter
chr7	98702882	98702893	-	mm10_fantom5.138212	promoter	1	1	1	1	0	0	0	0	0	0	Gencode,F5promoter
chr7	98702899	98702934	-	mm10_fantom5.138213	promoter	1	0.828571	1	1	0	0	1	0.428571	0	0	Gencode,F5promoter,NAST
chr7	98702912	98702927	-	mm10_nast.13700	NAST	1	1	1	1	0	0	1	1	0	0	Gencode,F5promoter,NAST
chr7	98703091	98703137	+	mm10_fantom5.138214	promoter	1	0.76087	1	1	0	0	0	0	0	0	Gencode,F5promoter
chr7	98703159	98703170	+	mm10_fantom5.138215	promoter	1	1	1	1	0	0	0	0	0	0	Gencode,F5promoter
chr7	98703239	98703292	+	mm10_fantom5.138216	promoter	1	1	1	1	0	0	0	0	1	0.018868	Gencode,F5promoter,EPD
chr7	98703257	98703258	+	mm10_epd.17472	promoter	1	1	1	1	0	0	0	0	1	1	Gencode,F5promoter,EPD
chr7	98703298	98703312	+	mm10_fantom5.138217	promoter	1	1	1	1	0	0	0	0	0	0	Gencode,F5promoter
chr7	98815243	98815474	.	mm10_enhancer.37984	enhancer	0	0	0	0	1	1	0	0	0	0	F5enhancer
chr7	98815957	98816444	.	mm10_enhancer.37985	enhancer	0	0	0	0	1	1	0	0	0	0	F5enhancer
chr7	98835104	98835119	+	mm10_fantom5.138218	promoter	1	0.533333	1	1	0	0	1	0.733333	0	0	Gencode,F5promoter,NAST
chr7	98835106	98835117	+	mm10_nast.13701	NAST	1	0.545455	1	1	0	0	1	1	0	0	Gencode,F5promoter,NAST
chr7	98836260	98836261	+	mm10_epd.17473	promoter	1	1	0	0	0	0	0	0	1	1	Gencode,EPD
chr7	98838995	98839010	+	mm10_fantom5.138219	promoter	1	1	1	1	0	0	0	0	1	0.066667	Gencode,F5promoter,EPD
chr7	98839003	98839004	+	mm10_epd.17474	promoter	1	1	1	1	0	0	0	0	1	1	Gencode,F5promoter,EPD
chr7	98854731	98855095	-	Gm8398	processed_pseudogene	2	1	0	0	0	0	0	0	0	0	Gencode
chr7	98872312	98872543	.	mm10_enhancer.37986	enhancer	0	0	0	0	1	1	0	0	0	0	F5enhancer
chr7	98889798	98889913	.	mm10_enhancer.37987	enhancer	1	1	1	0.026087	1	1	0	0	0	0	Gencode,F5promoter,F5enhancer
chr7	98889910	98889913	+	mm10_fantom5.138220	promoter	1	1	1	1	1	1	0	0	0	0	Gencode,F5promoter,F5enhancer
chr7	98895928	98895933	+	mm10_fantom5.138221	promoter	1	1	1	1	0	0	0	0	0	0	Gencode,F5promoter
chr7	98916310	98916693	.	mm10_enhancer.37988	enhancer	1	1	0	0	1	1	0	0	0	0	Gencode,F5enhancer,EPD
chr7	98930365	98930438	.	mm10_enhancer.37989	enhancer	1	1	0	0	1	1	0	0	0	0	Gencode,F5enhancer,EPD
chr7	98931199	98931202	-	mm10_fantom5.138222	promoter	1	1	1	1	0	0	0	0	0	0	Gencode,F5promoter
chr7	98935893	98936015	+	Gm23479	snoRNA	2	1	0	0	0	0	0	0	0	0	Gencode
chr7	98943353	98943359	-	mm10_fantom5.138223	promoter	1	1	1	1	0	0	0	0	0	0	Gencode,F5promoter
chr7	98957585	98957784	.	mm10_enhancer.37990	enhancer	1	1	0	0	1	1	0	0	0	0	Gencode,F5enhancer,EPD
chr7	98962230	98962349	.	mm10_enhancer.37991	enhancer	1	1	0	0	1	1	0	0	0	0	Gencode,F5enhancer,EPD
chr7	98963021	98963156	.	mm10_enhancer.37992	enhancer	1	1	0	0	1	1	0	0	0	0	Gencode,F5enhancer,EPD
chr7	98975974	98975997	-	mm10_fantom5.138224	promoter	1	1	1	1	0	0	0	0	0	0	Gencode,F5promoter
chr7	98993549	98993551	-	mm10_fantom5.138225	promoter	1	1	1	1	0	0	0	0	0	0	Gencode,F5promoter
chr7	99015553	99015736	.	mm10_enhancer.37993	enhancer	1	1	0	0	1	1	0	0	0	0	Gencode,F5enhancer,EPD
chr7	99020432	99020439	-	mm10_fantom5.138226	promoter	1	1	1	1	0	0	0	0	0	0	Gencode,F5promoter
chr7	99031673	99031811	.	mm10_enhancer.37994	enhancer	1	1	0	0	1	1	0	0	0	0	Gencode,F5enhancer,EPD
chr7	99049875	99050224	.	mm10_enhancer.37995	enhancer	1	1	1	0.117479	1	1	0	0	0	0	Gencode,F5promoter,F5enhancer
chr7	99049942	99049983	-	mm10_fantom5.138227	promoter	1	1	1	1	1	1	0	0	0	0	Gencode,F5promoter,F5enhancer
chr7	99102347	99102466	.	mm10_enhancer.37996	enhancer	1	1	0	0	1	1	0	0	0	0	Gencode,F5enhancer,EPD
chr7	99116757	99116762	-	mm10_fantom5.138228	promoter	1	1	1	1	0	0	0	0	0	0	Gencode,F5promoter
chr7	99131745	99131747	-	mm10_fantom5.138229	promoter	1	1	1	1	0	0	0	0	0	0	Gencode,F5promoter
chr7	99141068	99141149	-	mm10_fantom5.138230	promoter	1	0.938272	1	1	0	0	1	0.135802	1	0.012346	Gencode,F5promoter,NAST,EPD
chr7	99141125	99141136	-	mm10_nast.13702	NAST	1	1	1	1	0	0	1	1	1	0.090909	Gencode,F5promoter,NAST,EPD
chr7	99141127	99141128	-	mm10_epd.17475	promoter	1	1	1	1	0	0	1	1	1	1	Gencode,F5promoter,NAST,EPD
chr7	99141266	99141294	-	mm10_fantom5.138231	promoter	0	0	1	1	0	0	0	0	0	0	F5promoter
chr7	99143240	99143443	.	mm10_enhancer.37997	enhancer	0	0	0	0	1	1	0	0	0	0	F5enhancer
chr7	99157051	99157078	-	mm10_fantom5.138232	promoter	1	1	1	1	0	0	0	0	0	0	Gencode,F5promoter
chr7	99159048	99159062	-	mm10_fantom5.138233	promoter	1	1	1	1	0	0	0	0	0	0	Gencode,F5promoter
chr7	99162219	99162223	-	mm10_fantom5.138234	promoter	1	1	1	1	1	1	0	0	0	0	Gencode,F5promoter,F5enhancer
chr7	99162219	99162371	.	mm10_enhancer.37998	enhancer	1	1	1	0.026316	1	1	0	0	0	0	Gencode,F5promoter,F5enhancer
chr7	99164383	99164389	+	mm10_fantom5.138235	promoter	1	1	1	1	0	0	0	0	0	0	Gencode,F5promoter
chr7	99164661	99164692	-	mm10_fantom5.138236	promoter	1	1	1	1	0	0	0	0	0	0	Gencode,F5promoter
chr7	99169814	99169836	-	mm10_fantom5.138237	promoter	1	1	1	1	0	0	0	0	0	0	Gencode,F5promoter
chr7	99170041	99170045	-	mm10_fantom5.138238	promoter	1	1	1	1	0	0	0	0	0	0	Gencode,F5promoter
chr7	99180265	99180319	-	mm10_fantom5.138239	promoter	1	1	1	1	0	0	0	0	0	0	Gencode,F5promoter
chr7	99182655	99182666	-	mm10_fantom5.138240	promoter	1	1	1	1	0	0	0	0	0	0	Gencode,F5promoter
chr7	99182681	99182728	-	mm10_fantom5.138241	promoter	1	0.680851	1	1	0	0	0	0	1	0.021277	Gencode,F5promoter,EPD
chr7	99182716	99182717	-	mm10_epd.17476	promoter	0	0	1	1	0	0	0	0	1	1	F5promoter,EPD
chr7	99182735	99182746	-	mm10_fantom5.138242	promoter	0	0	1	1	0	0	0	0	0	0	F5promoter
chr7	99183840	99183860	-	mm10_fantom5.138243	promoter	0	0	1	1	0	0	0	0	0	0	F5promoter
chr7	99189922	99190203	.	mm10_enhancer.37999	enhancer	0	0	0	0	1	1	0	0	0	0	F5enhancer
chr7	99202402	99202426	+	mm10_fantom5.138244	promoter	0	0	1	1	0	0	0	0	0	0	F5promoter
chr7	99205303	99205610	.	mm10_enhancer.38000	enhancer	0	0	0	0	1	1	0	0	0	0	F5enhancer
chr7	99223588	99223595	-	mm10_fantom5.138245	promoter	1	1	1	1	0	0	0	0	0	0	Gencode,F5promoter
chr7	99229626	99229630	-	mm10_fantom5.138246	promoter	1	1	1	1	0	0	0	0	0	0	Gencode,F5promoter
chr7	99238564	99238623	-	mm10_fantom5.138247	promoter	1	0.932203	1	1	0	0	0	0	1	0.016949	Gencode,F5promoter,EPD
chr7	99238572	99238573	-	mm10_epd.17477	promoter	1	1	1	1	0	0	0	0	1	1	Gencode,F5promoter,EPD
chr7	99248475	99248926	.	mm10_enhancer.38001	enhancer	0	0	0	0	1	1	0	0	0	0	F5enhancer
chr7	99249275	99249288	-	mm10_nast.13703	NAST	0	0	0	0	0	0	1	1	0	0	NAST
chr7	99251412	99251571	.	mm10_enhancer.38002	enhancer	0	0	0	0	1	1	0	0	0	0	F5enhancer
chr7	99260481	99267218	-	Gm26705	lincRNA	1	1	0	0	0	0	0	0	0	0	Gencode
chr7	99267397	99267406	+	mm10_fantom5.138248	promoter	0	0	1	1	0	0	0	0	0	0	F5promoter
chr7	99267428	99267438	+	mm10_fantom5.138249	promoter	0	0	1	1	0	0	0	0	0	0	F5promoter
chr7	99267470	99267517	+	mm10_fantom5.138250	promoter	1	1	1	1	0	0	0	0	1	0.021277	Gencode,F5promoter,EPD
chr7	99267488	99267489	+	mm10_epd.17478	promoter	1	1	1	1	0	0	0	0	1	1	Gencode,F5promoter,EPD
chr7	99267553	99267564	+	mm10_fantom5.138251	promoter	1	1	1	1	0	0	0	0	0	0	Gencode,F5promoter
chr7	99268338	99268388	+	mm10_fantom5.138252	promoter	1	1	1	1	0	0	0	0	0	0	Gencode,F5promoter
chr7	99268392	99268420	+	mm10_fantom5.138253	promoter	1	1	1	1	0	0	0	0	0	0	Gencode,F5promoter
chr7	99269071	99269086	+	mm10_fantom5.138254	promoter	1	1	1	1	0	0	0	0	0	0	Gencode,F5promoter
chr7	99269115	99269129	+	mm10_fantom5.138255	promoter	1	1	1	1	0	0	0	0	0	0	Gencode,F5promoter
chr7	99269179	99269200	+	mm10_fantom5.138256	promoter	1	1	1	1	0	0	0	0	0	0	Gencode,F5promoter
chr7	99296521	99296523	+	mm10_fantom5.138257	promoter	1	1	1	1	0	0	0	0	0	0	Gencode,F5promoter
chr7	99303497	99303751	.	mm10_enhancer.38003	enhancer	1	1	0	0	1	1	0	0	0	0	Gencode,F5enhancer,EPD
chr7	99304097	99304415	.	mm10_enhancer.38004	enhancer	1	1	0	0	1	1	0	0	0	0	Gencode,F5enhancer,EPD
chr7	99313393	99313423	+	mm10_fantom5.138258	promoter	1	1	1	1	0	0	0	0	0	0	Gencode,F5promoter
chr7	99323185	99323191	+	mm10_fantom5.138259	promoter	1	1	1	1	0	0	0	0	0	0	Gencode,F5promoter
chr7	99334811	99334812	+	mm10_fantom5.138260	promoter	1	1	1	1	0	0	0	0	0	0	Gencode,F5promoter
chr7	99345487	99345519	-	mm10_fantom5.138261	promoter	1	1	1	1	0	0	0	0	0	0	Gencode,F5promoter
chr7	99345995	99346009	-	mm10_fantom5.138262	promoter	1	1	1	1	0	0	0	0	0	0	Gencode,F5promoter
chr7	99347136	99347166	-	mm10_fantom5.138263	promoter	1	1	1	1	0	0	0	0	0	0	Gencode,F5promoter
chr7	99348914	99348931	+	mm10_fantom5.138264	promoter	1	1	1	1	0	0	0	0	0	0	Gencode,F5promoter
chr7	99348998	99349049	-	mm10_fantom5.138265	promoter	1	1	1	1	0	0	0	0	0	0	Gencode,F5promoter
chr7	99349078	99349103	-	mm10_fantom5.138266	promoter	1	1	1	1	0	0	1	0.4	0	0	Gencode,F5promoter,NAST
chr7	99349087	99349097	-	mm10_nast.13704	NAST	1	1	1	1	0	0	1	1	0	0	Gencode,F5promoter,NAST
chr7	99349121	99349152	-	mm10_fantom5.138267	promoter	1	1	1	1	0	0	0	0	0	0	Gencode,F5promoter
chr7	99349165	99349177	-	mm10_fantom5.138268	promoter	1	1	1	1	0	0	0	0	0	0	Gencode,F5promoter
chr7	99350162	99350168	-	mm10_fantom5.138269	promoter	1	1	1	1	1	1	0	0	0	0	Gencode,F5promoter,F5enhancer
chr7	99350162	99350589	.	mm10_enhancer.38005	enhancer	1	1	1	0.014052	1	1	0	0	0	0	Gencode,F5promoter,F5enhancer
chr7	99350933	99351324	.	mm10_enhancer.38006	enhancer	1	1	0	0	1	1	0	0	0	0	Gencode,F5enhancer,EPD
chr7	99353104	99353121	-	mm10_fantom5.138270	promoter	1	1	1	1	0	0	1	0.764706	1	0.058824	Gencode,F5promoter,NAST,EPD
chr7	99353108	99353126	-	mm10_nast.13705	NAST	1	1	1	0.722222	0	0	1	1	1	0.055556	Gencode,F5promoter,NAST,EPD
chr7	99353113	99353114	-	mm10_epd.17479	promoter	1	1	1	1	0	0	1	1	1	1	Gencode,F5promoter,NAST,EPD
chr7	99353223	99353234	-	mm10_fantom5.138271	promoter	1	0.636364	1	1	0	0	0	0	0	0	Gencode,F5promoter
chr7	99355574	99355981	.	mm10_enhancer.38007	enhancer	0	0	0	0	1	1	0	0	0	0	F5enhancer
chr7	99360143	99360455	.	mm10_enhancer.38008	enhancer	0	0	0	0	1	1	0	0	0	0	F5enhancer
chr7	99381495	99381555	+	mm10_fantom5.138272	promoter	1	0.116667	1	1	0	0	0	0	1	0.016667	Gencode,F5promoter,EPD
chr7	99381528	99381529	+	mm10_epd.17480	promoter	0	0	1	1	0	0	0	0	1	1	F5promoter,EPD
chr7	99382297	99382313	-	mm10_fantom5.138273	promoter	1	1	1	1	0	0	0	0	0	0	Gencode,F5promoter
chr7	99382320	99382340	-	mm10_fantom5.138274	promoter	1	1	1	1	0	0	0	0	0	0	Gencode,F5promoter
chr7	99403305	99403434	.	mm10_enhancer.38009	enhancer	1	1	0	0	1	1	0	0	0	0	Gencode,F5enhancer,EPD
chr7	99407752	99407913	.	mm10_enhancer.38010	enhancer	1	1	0	0	1	1	0	0	0	0	Gencode,F5enhancer,EPD
chr7	99429887	99430147	.	mm10_enhancer.38011	enhancer	1	1	0	0	1	1	0	0	0	0	Gencode,F5enhancer,EPD
chr7	99432465	99432581	.	mm10_enhancer.38012	enhancer	1	1	0	0	1	1	0	0	0	0	Gencode,F5enhancer,EPD
chr7	99448626	99448627	+	mm10_epd.17481	promoter	1	1	0	0	0	0	0	0	1	1	Gencode,EPD
chr7	99466021	99466032	+	mm10_fantom5.138275	promoter	1	1	1	1	0	0	0	0	1	0.090909	Gencode,F5promoter,EPD
chr7	99466026	99466027	+	mm10_epd.17482	promoter	1	1	1	1	0	0	0	0	1	1	Gencode,F5promoter,EPD
chr7	99478596	99478599	-	mm10_fantom5.138276	promoter	1	1	1	1	0	0	0	0	0	0	Gencode,F5promoter
chr7	99478881	99478916	+	mm10_fantom5.138277	promoter	1	1	1	1	0	0	0	0	0	0	Gencode,F5promoter
chr7	99479562	99479707	-	Snord15b	snoRNA	2	1	1	0.034483	0	0	0	0	0	0	Gencode,F5promoter
chr7	99479702	99479707	-	mm10_fantom5.138278	promoter	2	1	1	1	0	0	0	0	0	0	Gencode,F5promoter
chr7	99480008	99480029	-	mm10_fantom5.138279	promoter	1	1	1	1	0	0	0	0	0	0	Gencode,F5promoter
chr7	99482323	99482334	-	mm10_fantom5.138280	promoter	1	1	1	1	0	0	0	0	0	0	Gencode,F5promoter
chr7	99482784	99482932	-	Snord15a	snoRNA	2	1	1	0.040541	0	0	0	0	0	0	Gencode,F5promoter
chr7	99482926	99482934	-	mm10_fantom5.138281	promoter	2	1	1	1	0	0	0	0	0	0	Gencode,F5promoter
chr7	99483649	99483650	-	mm10_epd.17483	promoter	1	1	1	1	0	0	1	1	1	1	Gencode,F5promoter,NAST,EPD
chr7	99497717	99497822	+	n-R5s156	rRNA	1	1	0	0	0	0	0	0	0	0	Gencode
chr7	99531376	99531929	.	mm10_enhancer.38013	enhancer	0	0	0	0	1	1	0	0	0	0	F5enhancer
chr7	99535143	99535184	+	mm10_fantom5.138283	promoter	0	0	1	1	0	0	0	0	0	0	F5promoter
chr7	99535262	99535280	+	mm10_fantom5.138284	promoter	0	0	1	1	0	0	0	0	0	0	F5promoter
chr7	99535300	99535311	+	mm10_fantom5.138285	promoter	0	0	1	1	0	0	0	0	0	0	F5promoter
chr7	99535439	99535498	+	mm10_fantom5.138286	promoter	1	0.559322	1	1	0	0	0	0	0	0	Gencode,F5promoter
chr7	99535512	99535591	+	mm10_fantom5.138287	promoter	1	1	1	1	0	0	0	0	1	0.012658	Gencode,F5promoter,EPD
chr7	99535517	99535518	+	mm10_epd.17484	promoter	1	1	1	1	0	0	0	0	1	1	Gencode,F5promoter,EPD
chr7	99535652	99535740	+	mm10_fantom5.138288	promoter	1	1	1	1	0	0	0	0	0	0	Gencode,F5promoter
chr7	99536040	99536053	-	mm10_fantom5.138289	promoter	1	1	1	1	0	0	0	0	0	0	Gencode,F5promoter
chr7	99536456	99536458	+	mm10_fantom5.138290	promoter	1	1	1	1	0	0	0	0	0	0	Gencode,F5promoter
chr7	99537321	99537647	.	mm10_enhancer.38014	enhancer	1	1	0	0	1	1	0	0	0	0	Gencode,F5enhancer,EPD
chr7	99540427	99540434	+	mm10_fantom5.138291	promoter	1	1	1	1	0	0	0	0	0	0	Gencode,F5promoter
chr7	99546241	99546555	.	mm10_enhancer.38015	enhancer	1	1	0	0	1	1	0	0	0	0	Gencode,F5enhancer,EPD
chr7	99552268	99552363	+	Mir326	miRNA	2	1	0	0	0	0	0	0	0	0	Gencode
chr7	99553098	99553125	.	mm10_enhancer.38016	enhancer	1	1	0	0	1	1	0	0	0	0	Gencode,F5enhancer,EPD
chr7	99570544	99570588	+	mm10_fantom5.138292	promoter	1	1	1	1	0	0	0	0	0	0	Gencode,F5promoter
chr7	99579575	99579604	+	mm10_fantom5.138293	promoter	1	1	1	1	0	0	0	0	0	0	Gencode,F5promoter
chr7	99579627	99579644	+	mm10_fantom5.138294	promoter	1	1	1	1	0	0	0	0	0	0	Gencode,F5promoter
chr7	99579694	99579709	+	mm10_fantom5.138295	promoter	1	1	1	1	0	0	0	0	0	0	Gencode,F5promoter
chr7	99579755	99579764	+	mm10_fantom5.138296	promoter	1	1	1	1	0	0	0	0	0	0	Gencode,F5promoter
chr7	99580327	99580637	.	mm10_enhancer.38017	enhancer	1	1	0	0	1	1	0	0	0	0	Gencode,F5enhancer,EPD
chr7	99588073	99588124	+	mm10_fantom5.138297	promoter	1	1	1	1	0	0	0	0	0	0	Gencode,F5promoter
chr7	99594580	99594604	+	mm10_fantom5.138298	promoter	1	1	1	1	0	0	0	0	0	0	Gencode,F5promoter
chr7	99594605	99594630	+	mm10_fantom5.138299	promoter	1	1	1	1	0	0	0	0	0	0	Gencode,F5promoter
chr7	99594638	99594645	+	mm10_fantom5.138300	promoter	1	1	1	1	0	0	0	0	0	0	Gencode,F5promoter
chr7	99601677	99601715	+	mm10_fantom5.138301	promoter	1	1	1	1	0	0	0	0	0	0	Gencode,F5promoter
chr7	99603895	99603903	+	mm10_fantom5.138302	promoter	1	1	1	1	0	0	0	0	0	0	Gencode,F5promoter
chr7	99624081	99627103	-	Gm4980	protein_coding	2	1	6	0.053938	0	0	0	0	0	0	Gencode,F5promoter
chr7	99625514	99625515	+	mm10_fantom5.138303	promoter	1	1	1	1	0	0	0	0	0	0	Gencode,F5promoter
chr7	99625952	99626018	+	mm10_fantom5.138304	promoter	2	1	1	1	0	0	0	0	0	0	Gencode,F5promoter
chr7	99626794	99626833	-	mm10_fantom5.138305	promoter	2	1	1	1	0	0	0	0	0	0	Gencode,F5promoter
chr7	99626857	99626868	-	mm10_fantom5.138306	promoter	2	1	1	1	0	0	0	0	0	0	Gencode,F5promoter
chr7	99626904	99626933	-	mm10_fantom5.138307	promoter	2	1	1	1	0	0	0	0	0	0	Gencode,F5promoter
chr7	99626936	99626953	-	mm10_fantom5.138308	promoter	2	1	1	1	0	0	0	0	0	0	Gencode,F5promoter
chr7	99653687	99653818	-	Gm25409	snoRNA	1	1	0	0	0	0	0	0	0	0	Gencode
chr7	99671867	99672223	.	mm10_enhancer.38018	enhancer	1	1	0	0	1	1	0	0	0	0	Gencode,F5enhancer,EPD
chr7	99674274	99674465	.	mm10_enhancer.38019	enhancer	1	1	0	0	1	1	0	0	0	0	Gencode,F5enhancer,EPD
chr7	99674731	99675127	.	mm10_enhancer.38020	enhancer	1	1	0	0	1	1	0	0	0	0	Gencode,F5enhancer,EPD
chr7	99677086	99677217	.	mm10_enhancer.38021	enhancer	1	1	0	0	1	1	0	0	0	0	Gencode,F5enhancer,EPD
chr7	99680822	99680996	.	mm10_enhancer.38022	enhancer	1	1	0	0	1	1	0	0	0	0	Gencode,F5enhancer,EPD
chr7	99691623	99691634	-	mm10_fantom5.138309	promoter	1	1	1	1	0	0	0	0	0	0	Gencode,F5promoter
chr7	99695563	99695568	-	mm10_fantom5.138310	promoter	1	1	1	1	0	0	0	0	0	0	Gencode,F5promoter
chr7	99695572	99695622	-	mm10_fantom5.138311	promoter	1	1	1	1	0	0	0	0	1	0.02	Gencode,F5promoter,EPD
chr7	99695613	99695614	-	mm10_epd.17485	promoter	1	1	1	1	0	0	0	0	1	1	Gencode,F5promoter,EPD
chr7	99695628	99695630	-	mm10_fantom5.138312	promoter	1	1	1	1	0	0	0	0	0	0	Gencode,F5promoter
chr7	99695640	99695653	-	mm10_fantom5.138313	promoter	1	1	1	1	0	0	0	0	0	0	Gencode,F5promoter
chr7	99695840	99695855	-	mm10_fantom5.138314	promoter	1	1	1	1	0	0	0	0	0	0	Gencode,F5promoter
chr7	99695858	99695871	-	mm10_fantom5.138315	promoter	1	1	1	1	0	0	0	0	0	0	Gencode,F5promoter
chr7	99701048	99701065	-	mm10_fantom5.138316	promoter	1	1	1	1	0	0	0	0	0	0	Gencode,F5promoter
chr7	99706636	99706652	-	mm10_fantom5.138317	promoter	1	1	1	1	0	0	0	0	0	0	Gencode,F5promoter
chr7	99706734	99706737	-	mm10_fantom5.138318	promoter	1	1	1	1	0	0	0	0	0	0	Gencode,F5promoter
chr7	99706827	99706873	-	mm10_fantom5.138319	promoter	1	1	1	1	0	0	0	0	1	0.021739	Gencode,F5promoter,EPD
chr7	99706835	99706836	-	mm10_epd.17486	promoter	1	1	1	1	0	0	0	0	1	1	Gencode,F5promoter,EPD
chr7	99708562	99708904	.	mm10_enhancer.38023	enhancer	1	1	0	0	1	1	0	0	0	0	Gencode,F5enhancer,EPD
chr7	99735144	99736095	+	Olfr520	protein_coding	1	1	0	0	0	0	0	0	0	0	Gencode
chr7	99767163	99768130	+	Olfr521	protein_coding	1	1	0	0	0	0	0	0	0	0	Gencode
chr7	99780000	99781539	-	F730035P03Rik	lincRNA	1	1	0	0	0	0	0	0	0	0	Gencode
chr7	99818583	99818591	+	mm10_fantom5.138320	promoter	1	1	1	1	0	0	0	0	0	0	Gencode,F5promoter
chr7	99823383	99823424	-	mm10_fantom5.138321	promoter	1	1	1	1	0	0	0	0	0	0	Gencode,F5promoter
chr7	99825210	99825492	.	mm10_enhancer.38024	enhancer	1	1	0	0	1	1	0	0	0	0	Gencode,F5enhancer,EPD
chr7	99828287	99828308	-	mm10_fantom5.138322	promoter	1	1	1	1	0	0	0	0	1	0.047619	Gencode,F5promoter,EPD
chr7	99828293	99828294	-	mm10_epd.17487	promoter	1	1	1	1	0	0	0	0	1	1	Gencode,F5promoter,EPD
chr7	99828324	99828339	-	mm10_fantom5.138323	promoter	1	1	1	1	0	0	0	0	0	0	Gencode,F5promoter
chr7	99828344	99828384	-	mm10_fantom5.138324	promoter	1	1	1	1	0	0	0	0	0	0	Gencode,F5promoter
chr7	99858300	99858303	-	mm10_fantom5.138325	promoter	1	1	1	1	0	0	0	0	0	0	Gencode,F5promoter
chr7	99858872	99858906	-	mm10_fantom5.138326	promoter	1	0.323529	1	1	0	0	1	0.588235	1	0.029412	Gencode,F5promoter,NAST,EPD
chr7	99858883	99858884	-	mm10_epd.17488	promoter	0	0	1	1	0	0	0	0	1	1	F5promoter,EPD
chr7	99858884	99858904	-	mm10_nast.13707	NAST	0	0	1	1	0	0	1	1	0	0	F5promoter,NAST,EPD
chr7	99858910	99858921	-	mm10_fantom5.138327	promoter	0	0	1	1	0	0	0	0	0	0	F5promoter
chr7	99858992	99859007	-	mm10_fantom5.138328	promoter	0	0	1	1	0	0	0	0	0	0	F5promoter
chr7	99859059	99859120	+	mm10_fantom5.138329	promoter	0	0	1	1	0	0	0	0	1	0.016393	F5promoter,EPD
chr7	99859062	99859063	+	mm10_epd.17489	promoter	0	0	1	1	0	0	0	0	1	1	F5promoter,EPD
chr7	99859123	99859140	+	mm10_fantom5.138330	promoter	0	0	1	1	0	0	0	0	0	0	F5promoter
chr7	99862664	99862665	-	mm10_fantom5.138331	promoter	1	1	1	1	0	0	0	0	0	0	Gencode,F5promoter
chr7	99863159	99863504	.	mm10_enhancer.38025	enhancer	1	1	2	0.081159	1	1	0	0	0	0	Gencode,F5promoter,F5enhancer
chr7	99863356	99863374	-	mm10_fantom5.138332	promoter	1	1	1	1	1	1	0	0	0	0	Gencode,F5promoter,F5enhancer
chr7	99863494	99863504	+	mm10_fantom5.138333	promoter	1	1	1	1	1	1	0	0	0	0	Gencode,F5promoter,F5enhancer
chr7	99864610	99864827	.	mm10_enhancer.38026	enhancer	1	1	0	0	1	1	0	0	0	0	Gencode,F5enhancer,EPD
chr7	99865320	99865337	-	mm10_fantom5.138334	promoter	1	1	1	1	0	0	0	0	0	0	Gencode,F5promoter
chr7	99865351	99865367	-	mm10_fantom5.138335	promoter	1	1	1	1	0	0	0	0	0	0	Gencode,F5promoter
chr7	99879734	99879744	-	mm10_fantom5.138336	promoter	1	1	1	1	0	0	0	0	0	0	Gencode,F5promoter
chr7	99883979	99884413	.	mm10_enhancer.38027	enhancer	1	1	0	0	1	1	0	0	0	0	Gencode,F5enhancer,EPD
chr7	99889292	99889303	-	mm10_fantom5.138337	promoter	1	1	1	1	0	0	0	0	0	0	Gencode,F5promoter
chr7	99889326	99889368	-	mm10_fantom5.138338	promoter	1	1	1	1	0	0	0	0	0	0	Gencode,F5promoter
chr7	99890294	99890654	.	mm10_enhancer.38028	enhancer	1	1	0	0	1	1	0	0	0	0	Gencode,F5enhancer,EPD
chr7	99906206	99906217	-	mm10_fantom5.138339	promoter	1	1	1	1	0	0	0	0	0	0	Gencode,F5promoter
chr7	99906224	99906231	-	mm10_fantom5.138340	promoter	1	1	1	1	0	0	0	0	0	0	Gencode,F5promoter
chr7	99906326	99906353	+	mm10_fantom5.138341	promoter	1	1	1	1	0	0	0	0	0	0	Gencode,F5promoter
chr7	99906407	99906415	+	mm10_fantom5.138342	promoter	1	1	1	1	0	0	0	0	0	0	Gencode,F5promoter
chr7	99906443	99906450	+	mm10_fantom5.138343	promoter	1	1	1	1	0	0	0	0	0	0	Gencode,F5promoter
chr7	99906516	99906525	+	mm10_fantom5.138344	promoter	1	1	1	1	0	0	0	0	0	0	Gencode,F5promoter
chr7	99906532	99906536	+	mm10_fantom5.138345	promoter	1	1	1	1	0	0	0	0	0	0	Gencode,F5promoter
chr7	99906537	99906552	+	mm10_fantom5.138346	promoter	1	1	1	1	0	0	0	0	0	0	Gencode,F5promoter
chr7	99915789	99915792	+	mm10_fantom5.138347	promoter	1	1	1	1	0	0	0	0	0	0	Gencode,F5promoter
chr7	99917402	99917431	-	mm10_fantom5.138348	promoter	1	1	1	1	0	0	0	0	0	0	Gencode,F5promoter
chr7	99922346	99922367	-	mm10_fantom5.138349	promoter	1	1	1	1	0	0	0	0	0	0	Gencode,F5promoter
chr7	99965708	99965728	-	mm10_fantom5.138350	promoter	1	1	1	1	0	0	0	0	0	0	Gencode,F5promoter
chr7	99976346	99976522	.	mm10_enhancer.38029	enhancer	1	1	0	0	1	1	0	0	0	0	Gencode,F5enhancer,EPD
chr7	99979285	99979678	.	mm10_enhancer.38030	enhancer	1	1	0	0	1	1	0	0	0	0	Gencode,F5enhancer,EPD
chr7	99979710	99979732	+	mm10_fantom5.138351	promoter	1	1	1	1	0	0	0	0	0	0	Gencode,F5promoter
chr7	99979755	99979771	+	mm10_fantom5.138352	promoter	1	1	1	1	0	0	1	0.8125	0	0	Gencode,F5promoter,NAST
chr7	99979758	99979771	-	mm10_nast.13708	NAST	1	1	1	1	0	0	1	1	0	0	Gencode,F5promoter,NAST
chr7	99980408	99980417	-	mm10_fantom5.138353	promoter	1	1	1	1	0	0	0	0	0	0	Gencode,F5promoter
chr7	99980431	99980477	-	mm10_fantom5.138354	promoter	1	0.586957	1	1	0	0	0	0	1	0.021739	Gencode,F5promoter,EPD
chr7	99980447	99980448	-	mm10_epd.17490	promoter	1	1	1	1	0	0	0	0	1	1	Gencode,F5promoter,EPD
chr7	100006018	100006023	+	mm10_fantom5.138355	promoter	0	0	1	1	0	0	0	0	0	0	F5promoter
chr7	100006034	100006064	+	mm10_fantom5.138356	promoter	0	0	1	1	0	0	0	0	0	0	F5promoter
chr7	100006066	100006085	+	mm10_fantom5.138357	promoter	0	0	1	1	0	0	0	0	0	0	F5promoter
chr7	100006165	100006166	+	mm10_epd.17491	promoter	0	0	0	0	0	0	0	0	1	1	EPD
chr7	100032716	100032947	.	mm10_enhancer.38031	enhancer	1	1	0	0	1	1	0	0	0	0	Gencode,F5enhancer,EPD
chr7	100047096	100047325	.	mm10_enhancer.38032	enhancer	0	0	0	0	1	1	0	0	0	0	F5enhancer
chr7	100087250	100087581	.	mm10_enhancer.38033	enhancer	1	1	0	0	1	1	0	0	0	0	Gencode,F5enhancer,EPD
chr7	100100287	100100334	+	mm10_fantom5.138358	promoter	1	1	1	1	0	0	0	0	0	0	Gencode,F5promoter
chr7	100101433	100101460	-	mm10_fantom5.138359	promoter	1	1	1	1	0	0	0	0	0	0	Gencode,F5promoter
chr7	100104921	100105082	.	mm10_enhancer.38034	enhancer	1	1	0	0	1	1	0	0	0	0	Gencode,F5enhancer,EPD
chr7	100111649	100111733	.	mm10_enhancer.38035	enhancer	1	1	0	0	1	1	0	0	0	0	Gencode,F5enhancer,EPD
chr7	100113847	100113850	-	mm10_fantom5.138360	promoter	1	1	1	1	0	0	0	0	0	0	Gencode,F5promoter
chr7	100120523	100120549	-	mm10_fantom5.138361	promoter	1	1	1	1	0	0	0	0	0	0	Gencode,F5promoter
chr7	100121046	100121094	-	mm10_fantom5.138362	promoter	1	1	1	1	0	0	0	0	0	0	Gencode,F5promoter
chr7	100121432	100121442	-	mm10_fantom5.138363	promoter	1	1	1	1	0	0	0	0	0	0	Gencode,F5promoter
chr7	100121446	100121511	-	mm10_fantom5.138364	promoter	1	1	1	1	0	0	2	0.184615	1	0.015385	Gencode,F5promoter,NAST,EPD
chr7	100121454	100121459	-	mm10_nast.13709	NAST	1	1	1	1	0	0	1	1	0	0	Gencode,F5promoter,NAST
chr7	100121494	100121501	-	mm10_nast.13710	NAST	1	1	1	1	0	0	1	1	0	0	Gencode,F5promoter,NAST
chr7	100121501	100121502	-	mm10_epd.17492	promoter	1	1	1	1	0	0	0	0	1	1	Gencode,F5promoter,EPD
chr7	100121512	100121524	-	mm10_fantom5.138365	promoter	1	1	1	1	0	0	0	0	0	0	Gencode,F5promoter
chr7	100128103	100128492	.	mm10_enhancer.38036	enhancer	0	0	0	0	1	1	0	0	0	0	F5enhancer
chr7	100130454	100130877	.	mm10_enhancer.38037	enhancer	0	0	0	0	1	1	0	0	0	0	F5enhancer
chr7	100150719	100150933	.	mm10_enhancer.38038	enhancer	0	0	0	0	1	1	0	0	0	0	F5enhancer
chr7	100159241	100159315	+	mm10_fantom5.138366	promoter	1	0.527027	1	1	0	0	0	0	1	0.013514	Gencode,F5promoter,EPD
chr7	100159273	100159274	+	mm10_epd.17493	promoter	0	0	1	1	0	0	0	0	1	1	F5promoter,EPD
chr7	100159276	100161365	+	Lipt2	protein_coding	1	1	2	0.024892	0	0	0	0	0	0	Gencode,F5promoter
chr7	100159317	100159330	+	mm10_fantom5.138367	promoter	1	1	1	1	0	0	0	0	0	0	Gencode,F5promoter
chr7	100172455	100172457	+	mm10_fantom5.138368	promoter	0	0	1	1	0	0	0	0	0	0	F5promoter
chr7	100176598	100176615	-	mm10_fantom5.138369	promoter	0	0	1	1	0	0	0	0	0	0	F5promoter
chr7	100176663	100176680	+	mm10_fantom5.138370	promoter	1	0.647059	1	1	0	0	0	0	0	0	Gencode,F5promoter
chr7	100176669	100184869	+	Kcne3	protein_coding	1	1	5	0.007195	1	0.046829	0	0	2	0.000244	Gencode,F5promoter,F5enhancer,EPD
chr7	100176683	100176690	+	mm10_fantom5.138371	promoter	1	1	1	1	0	0	0	0	0	0	Gencode,F5promoter
chr7	100176702	100176711	+	mm10_fantom5.138372	promoter	1	1	1	1	0	0	0	0	0	0	Gencode,F5promoter
chr7	100176910	100176911	+	mm10_epd.17494	promoter	1	1	0	0	0	0	0	0	1	1	Gencode,EPD
chr7	100178679	100178704	+	mm10_fantom5.138373	promoter	1	1	1	1	0	0	0	0	1	0.04	Gencode,F5promoter,EPD
chr7	100178685	100178686	+	mm10_epd.17495	promoter	1	1	1	1	0	0	0	0	1	1	Gencode,F5promoter,EPD
chr7	100178732	100178739	+	mm10_fantom5.138374	promoter	1	1	1	1	0	0	0	0	0	0	Gencode,F5promoter
chr7	100179985	100180369	.	mm10_enhancer.38039	enhancer	1	1	0	0	1	1	0	0	0	0	Gencode,F5enhancer,EPD
chr7	100227311	100227384	+	mm10_fantom5.138375	promoter	0	0	1	1	0	0	0	0	0	0	F5promoter
chr7	100227462	100227504	+	mm10_fantom5.138376	promoter	1	1	1	1	0	0	0	0	0	0	Gencode,F5promoter
chr7	100227624	100227635	+	mm10_fantom5.138377	promoter	1	1	1	1	0	0	0	0	0	0	Gencode,F5promoter
chr7	100227638	100227706	+	mm10_fantom5.138378	promoter	1	1	1	1	0	0	0	0	1	0.014706	Gencode,F5promoter,EPD
chr7	100227691	100227692	+	mm10_epd.17496	promoter	1	1	1	1	0	0	0	0	1	1	Gencode,F5promoter,EPD
chr7	100227740	100227781	+	mm10_fantom5.138379	promoter	1	1	1	1	0	0	0	0	0	0	Gencode,F5promoter
chr7	100227783	100227788	+	mm10_fantom5.138380	promoter	1	1	1	1	0	0	0	0	0	0	Gencode,F5promoter
chr7	100235119	100235122	+	mm10_fantom5.138381	promoter	1	1	1	1	0	0	0	0	0	0	Gencode,F5promoter
chr7	100238206	100238605	.	mm10_enhancer.38040	enhancer	1	1	0	0	1	1	0	0	0	0	Gencode,F5enhancer,EPD
chr7	100264645	100264667	+	mm10_fantom5.138382	promoter	1	1	1	1	0	0	1	0.727273	0	0	Gencode,F5promoter,NAST
chr7	100264646	100264662	+	mm10_nast.13711	NAST	1	1	1	1	0	0	1	1	0	0	Gencode,F5promoter,NAST
chr7	100264943	100265246	+	Gpx2-ps1	processed_pseudogene	2	1	0	0	0	0	0	0	0	0	Gencode
chr7	100276648	100276650	+	mm10_fantom5.138383	promoter	1	1	1	1	0	0	0	0	0	0	Gencode,F5promoter
chr7	100285478	100285564	+	mm10_fantom5.138384	promoter	1	0.523256	1	1	0	0	0	0	1	0.011628	Gencode,F5promoter,EPD
chr7	100285540	100285541	+	mm10_epd.17497	promoter	1	1	1	1	0	0	0	0	1	1	Gencode,F5promoter,EPD
chr7	100285576	100285580	+	mm10_nast.13712	NAST	1	1	0	0	0	0	1	1	0	0	Gencode,NAST
chr7	100293914	100293915	+	mm10_epd.17498	promoter	1	1	0	0	0	0	0	0	1	1	Gencode,EPD
chr7	100319030	100319048	+	mm10_fantom5.138385	promoter	1	1	1	1	0	0	0	0	0	0	Gencode,F5promoter
chr7	100319094	100319105	+	mm10_fantom5.138386	promoter	1	1	1	1	0	0	0	0	0	0	Gencode,F5promoter
chr7	100319249	100319272	+	mm10_fantom5.138387	promoter	1	1	1	1	0	0	0	0	0	0	Gencode,F5promoter
chr7	100319404	100319433	+	mm10_fantom5.138388	promoter	1	1	1	1	0	0	0	0	0	0	Gencode,F5promoter
chr7	100355038	100355076	-	mm10_fantom5.138389	promoter	1	1	1	1	0	0	0	0	0	0	Gencode,F5promoter
chr7	100371773	100371788	-	mm10_fantom5.138390	promoter	1	1	1	1	0	0	0	0	0	0	Gencode,F5promoter
chr7	100371889	100371988	-	mm10_fantom5.138391	promoter	1	0.070707	1	1	0	0	2	0.090909	1	0.010101	Gencode,F5promoter,NAST,EPD
chr7	100371902	100371903	-	mm10_epd.17499	promoter	0	0	1	1	0	0	1	1	1	1	NA
chr7	100371902	100371909	-	mm10_nast.13713	NAST	0	0	1	1	0	0	1	1	1	0.142857	NA
chr7	100371966	100371968	-	mm10_nast.13714	NAST	0	0	1	1	0	0	1	1	0	0	F5promoter,NAST,EPD
chr7	100372051	100372084	+	mm10_fantom5.138392	promoter	0	0	1	1	0	0	0	0	0	0	F5promoter
chr7	100372092	100372101	+	mm10_fantom5.138393	promoter	0	0	1	1	0	0	0	0	0	0	F5promoter
chr7	100372224	100372383	+	mm10_fantom5.138394	promoter	1	0.949686	1	1	0	0	1	0.018868	1	0.006289	Gencode,F5promoter,NAST,EPD
chr7	100372354	100372357	+	mm10_nast.13715	NAST	1	1	1	1	0	0	1	1	1	0.333333	Gencode,F5promoter,NAST,EPD
chr7	100372356	100372357	+	mm10_epd.17500	promoter	1	1	1	1	0	0	1	1	1	1	Gencode,F5promoter,NAST,EPD
chr7	100372388	100372424	+	mm10_fantom5.138395	promoter	1	1	1	1	0	0	0	0	0	0	Gencode,F5promoter
chr7	100458459	100459406	+	Gm37716	TEC	3	1	0	0	0	0	0	0	0	0	Gencode
chr7	100465307	100465522	.	mm10_enhancer.38041	enhancer	2	1	0	0	1	1	0	0	0	0	Gencode,F5enhancer,EPD
chr7	100465756	100465995	.	mm10_enhancer.38042	enhancer	2	1	0	0	1	1	0	0	0	0	Gencode,F5enhancer,EPD
chr7	100467125	100467148	-	mm10_fantom5.138396	promoter	2	1	1	1	0	0	0	0	0	0	Gencode,F5promoter
chr7	100467149	100467171	-	mm10_fantom5.138397	promoter	2	1	1	1	0	0	0	0	0	0	Gencode,F5promoter
chr7	100467217	100467244	-	mm10_fantom5.138398	promoter	2	1	1	1	0	0	0	0	0	0	Gencode,F5promoter
chr7	100467253	100467266	-	mm10_fantom5.138399	promoter	2	1	1	1	0	0	0	0	0	0	Gencode,F5promoter
chr7	100472929	100472938	+	mm10_fantom5.138400	promoter	1	1	1	1	0	0	0	0	0	0	Gencode,F5promoter
chr7	100472960	100472975	+	mm10_fantom5.138401	promoter	1	1	1	1	0	0	0	0	1	0.066667	Gencode,F5promoter,EPD
chr7	100472968	100472969	+	mm10_epd.17501	promoter	1	1	1	1	0	0	0	0	1	1	Gencode,F5promoter,EPD
chr7	100472985	100472998	+	mm10_fantom5.138402	promoter	2	1	1	1	0	0	0	0	0	0	Gencode,F5promoter
chr7	100473016	100473024	+	mm10_fantom5.138403	promoter	2	1	1	1	0	0	0	0	0	0	Gencode,F5promoter
chr7	100473919	100474129	.	mm10_enhancer.38043	enhancer	2	1	0	0	1	1	0	0	0	0	Gencode,F5enhancer,EPD
chr7	100487394	100487595	.	mm10_enhancer.38044	enhancer	0	0	0	0	1	1	0	0	0	0	F5enhancer
chr7	100493319	100493324	+	mm10_fantom5.138404	promoter	0	0	1	1	0	0	0	0	0	0	F5promoter
chr7	100493345	100493363	+	mm10_nast.13716	NAST	1	1	1	0.777778	0	0	1	1	1	0.055556	Gencode,F5promoter,NAST,EPD
chr7	100493349	100493370	+	mm10_fantom5.138405	promoter	1	1	1	1	0	0	1	0.666667	1	0.047619	Gencode,F5promoter,NAST,EPD
chr7	100493357	100493358	+	mm10_epd.17502	promoter	1	1	1	1	0	0	1	1	1	1	Gencode,F5promoter,NAST,EPD
chr7	100493770	100493814	+	mm10_fantom5.138406	promoter	1	1	1	1	0	0	0	0	0	0	Gencode,F5promoter
chr7	100493829	100493848	+	mm10_fantom5.138407	promoter	1	1	1	1	0	0	0	0	0	0	Gencode,F5promoter
chr7	100493939	100493955	+	mm10_fantom5.138408	promoter	1	1	1	1	0	0	0	0	0	0	Gencode,F5promoter
chr7	100494044	100494088	+	mm10_fantom5.138409	promoter	1	1	1	1	0	0	0	0	0	0	Gencode,F5promoter
chr7	100494269	100494330	+	mm10_fantom5.138410	promoter	1	1	1	1	0	0	0	0	0	0	Gencode,F5promoter
chr7	100494891	100494896	+	mm10_fantom5.138411	promoter	1	1	1	1	0	0	0	0	0	0	Gencode,F5promoter
chr7	100495677	100495695	-	mm10_fantom5.138412	promoter	1	1	1	1	0	0	0	0	0	0	Gencode,F5promoter
chr7	100495987	100496007	+	mm10_fantom5.138413	promoter	1	1	1	1	0	0	0	0	0	0	Gencode,F5promoter
chr7	100496727	100496797	+	mm10_fantom5.138414	promoter	1	1	1	1	0	0	0	0	0	0	Gencode,F5promoter
chr7	100496871	100496895	+	mm10_fantom5.138415	promoter	1	1	1	1	0	0	0	0	0	0	Gencode,F5promoter
chr7	100497099	100497127	+	mm10_fantom5.138416	promoter	1	1	1	1	0	0	0	0	0	0	Gencode,F5promoter
chr7	100498099	100498113	+	mm10_fantom5.138417	promoter	1	1	1	1	0	0	0	0	0	0	Gencode,F5promoter
chr7	100498117	100498142	+	mm10_fantom5.138418	promoter	1	1	1	1	0	0	0	0	0	0	Gencode,F5promoter
chr7	100498151	100498210	+	mm10_fantom5.138419	promoter	1	1	2	1	0	0	0	0	0	0	Gencode,F5promoter
chr7	100498208	100498276	-	mm10_fantom5.138420	promoter	1	1	3	1	0	0	0	0	0	0	Gencode,F5promoter
chr7	100498241	100498252	+	mm10_fantom5.138421	promoter	1	1	2	1	0	0	0	0	0	0	Gencode,F5promoter
chr7	100498340	100498361	+	mm10_fantom5.138422	promoter	1	1	1	1	0	0	0	0	0	0	Gencode,F5promoter
chr7	100498362	100498373	+	mm10_fantom5.138423	promoter	1	1	1	1	0	0	0	0	0	0	Gencode,F5promoter
chr7	100498389	100498408	+	mm10_fantom5.138424	promoter	1	1	2	1	0	0	0	0	0	0	Gencode,F5promoter
chr7	100498400	100498456	-	mm10_fantom5.138425	promoter	1	1	2	1	0	0	0	0	0	0	Gencode,F5promoter
chr7	100498731	100498743	+	mm10_fantom5.138426	promoter	1	1	1	1	0	0	0	0	0	0	Gencode,F5promoter
chr7	100498748	100498755	+	mm10_fantom5.138427	promoter	1	1	1	1	0	0	0	0	0	0	Gencode,F5promoter
chr7	100498764	100498801	+	mm10_fantom5.138428	promoter	1	1	1	1	0	0	0	0	0	0	Gencode,F5promoter
chr7	100498814	100498827	+	mm10_fantom5.138429	promoter	1	1	2	1	0	0	0	0	0	0	Gencode,F5promoter
chr7	100498821	100498862	-	mm10_fantom5.138430	promoter	1	1	5	1	0	0	0	0	0	0	Gencode,F5promoter
chr7	100498828	100498830	+	mm10_fantom5.138431	promoter	1	1	2	1	0	0	0	0	0	0	Gencode,F5promoter
chr7	100498839	100498852	+	mm10_fantom5.138432	promoter	1	1	2	1	0	0	0	0	0	0	Gencode,F5promoter
chr7	100498854	100498876	+	mm10_fantom5.138433	promoter	1	1	2	1	0	0	0	0	0	0	Gencode,F5promoter
chr7	100498886	100498899	+	mm10_fantom5.138434	promoter	1	1	1	1	0	0	0	0	0	0	Gencode,F5promoter
chr7	100499228	100499245	+	mm10_fantom5.138435	promoter	1	1	1	1	0	0	0	0	0	0	Gencode,F5promoter
chr7	100499266	100499283	+	mm10_fantom5.138436	promoter	1	1	1	1	0	0	0	0	0	0	Gencode,F5promoter
chr7	100499298	100499316	+	mm10_fantom5.138437	promoter	1	1	1	1	0	0	0	0	0	0	Gencode,F5promoter
chr7	100499331	100499358	+	mm10_fantom5.138438	promoter	1	1	1	1	0	0	0	0	0	0	Gencode,F5promoter
chr7	100499359	100499381	+	mm10_fantom5.138439	promoter	1	1	1	1	0	0	0	0	0	0	Gencode,F5promoter
chr7	100499391	100499406	-	mm10_fantom5.138440	promoter	1	1	1	1	0	0	0	0	0	0	Gencode,F5promoter
chr7	100499508	100499536	-	mm10_fantom5.138442	promoter	1	1	1	1	0	0	0	0	0	0	Gencode,F5promoter
chr7	100503017	100514960	-	Dnajb13	protein_coding	1	1	4	0.00628	0	0	0	0	1	8.4e-05	Gencode,F5promoter,EPD
chr7	100511780	100511801	-	mm10_fantom5.138443	promoter	1	1	1	1	0	0	0	0	0	0	Gencode,F5promoter
chr7	100514763	100514785	-	mm10_fantom5.138444	promoter	1	1	1	1	0	0	0	0	1	0.045455	Gencode,F5promoter,EPD
chr7	100514778	100514779	-	mm10_epd.17503	promoter	1	1	1	1	0	0	0	0	1	1	Gencode,F5promoter,EPD
chr7	100514789	100514799	-	mm10_fantom5.138445	promoter	1	1	1	1	0	0	0	0	0	0	Gencode,F5promoter
chr7	100514800	100514822	-	mm10_fantom5.138446	promoter	1	1	1	1	0	0	0	0	0	0	Gencode,F5promoter
chr7	100515621	100515730	.	mm10_enhancer.38045	enhancer	0	0	0	0	1	1	0	0	0	0	F5enhancer
chr7	100523985	100523997	+	mm10_fantom5.138447	promoter	0	0	1	1	0	0	0	0	0	0	F5promoter
chr7	100533459	100533481	-	mm10_fantom5.138448	promoter	0	0	1	1	0	0	0	0	0	0	F5promoter
chr7	100537052	100537139	+	mm10_fantom5.138449	promoter	1	0.45977	1	1	0	0	0	0	1	0.011494	Gencode,F5promoter,EPD
chr7	100537099	100540369	+	Coa4	protein_coding	1	1	6	0.038226	0	0	0	0	1	0.000306	Gencode,F5promoter,EPD
chr7	100537128	100537129	+	mm10_epd.17504	promoter	1	1	1	1	0	0	0	0	1	1	Gencode,F5promoter,EPD
chr7	100537170	100537179	+	mm10_fantom5.138450	promoter	1	1	1	1	0	0	0	0	0	0	Gencode,F5promoter
chr7	100537192	100537221	+	mm10_fantom5.138451	promoter	1	1	1	1	0	0	0	0	0	0	Gencode,F5promoter
chr7	100539316	100539326	-	mm10_fantom5.138452	promoter	1	1	1	1	0	0	0	0	0	0	Gencode,F5promoter
chr7	100539589	100539598	-	mm10_fantom5.138453	promoter	1	1	1	1	0	0	0	0	0	0	Gencode,F5promoter
chr7	100539899	100539927	+	mm10_fantom5.138454	promoter	1	1	1	1	0	0	0	0	0	0	Gencode,F5promoter
chr7	100550745	100550754	-	mm10_fantom5.138455	promoter	1	1	1	1	0	0	0	0	0	0	Gencode,F5promoter
chr7	100555089	100555842	.	mm10_enhancer.38046	enhancer	1	1	0	0	1	1	0	0	0	0	Gencode,F5enhancer,EPD
chr7	100580266	100580619	+	Cox20-ps	processed_pseudogene	2	1	1	0.067989	0	0	0	0	0	0	Gencode,F5promoter
chr7	100580278	100580302	+	mm10_fantom5.138456	promoter	2	1	1	1	0	0	0	0	0	0	Gencode,F5promoter
chr7	100583072	100583124	-	mm10_fantom5.138457	promoter	1	1	1	1	0	0	1	0.096154	0	0	Gencode,F5promoter,NAST
chr7	100583098	100583103	-	mm10_nast.13717	NAST	1	1	1	1	0	0	1	1	0	0	Gencode,F5promoter,NAST
chr7	100589945	100589993	-	mm10_fantom5.138458	promoter	1	1	1	1	1	1	0	0	0	0	Gencode,F5promoter,F5enhancer
chr7	100589945	100590061	.	mm10_enhancer.38047	enhancer	1	1	1	0.413793	1	1	0	0	0	0	Gencode,F5promoter,F5enhancer
chr7	100590852	100590862	-	mm10_fantom5.138459	promoter	1	1	1	1	0	0	0	0	0	0	Gencode,F5promoter
chr7	100607556	100607618	+	mm10_fantom5.138460	promoter	2	1	1	1	0	0	0	0	0	0	Gencode,F5promoter
chr7	100607658	100607692	-	mm10_fantom5.138461	promoter	2	1	2	1	0	0	0	0	0	0	Gencode,F5promoter
chr7	100607660	100607823	+	mm10_fantom5.138462	promoter	2	1	2	1	0	0	1	0.01227	1	0.006135	Gencode,F5promoter,NAST,EPD
chr7	100607718	100607720	+	mm10_nast.13718	NAST	2	1	1	1	0	0	1	1	0	0	Gencode,F5promoter,NAST
chr7	100607753	100607754	+	mm10_epd.17505	promoter	2	1	1	1	0	0	0	0	1	1	Gencode,F5promoter,EPD
chr7	100607836	100607854	+	mm10_fantom5.138463	promoter	2	1	1	1	0	0	0	0	0	0	Gencode,F5promoter
chr7	100607887	100607899	+	mm10_fantom5.138464	promoter	2	1	1	1	0	0	0	0	0	0	Gencode,F5promoter
chr7	100607912	100607992	+	mm10_fantom5.138465	promoter	2	1	1	1	0	0	0	0	0	0	Gencode,F5promoter
chr7	100608229	100608268	-	mm10_fantom5.138466	promoter	2	1	1	1	0	0	0	0	0	0	Gencode,F5promoter
chr7	100608293	100608308	-	mm10_fantom5.138467	promoter	2	1	1	1	0	0	0	0	0	0	Gencode,F5promoter
chr7	100624517	100624954	+	Gm14382	processed_pseudogene	2	1	0	0	0	0	0	0	0	0	Gencode
chr7	100639304	100639313	+	mm10_fantom5.138468	promoter	1	1	1	1	0	0	0	0	0	0	Gencode,F5promoter
chr7	100640560	100640583	+	mm10_fantom5.138469	promoter	1	1	1	1	0	0	0	0	0	0	Gencode,F5promoter
chr7	100644918	100644931	-	mm10_fantom5.138470	promoter	1	1	1	1	0	0	0	0	0	0	Gencode,F5promoter
chr7	100653396	100653401	-	mm10_fantom5.138471	promoter	1	1	1	1	0	0	0	0	0	0	Gencode,F5promoter
chr7	100653951	100653965	-	mm10_fantom5.138472	promoter	1	1	1	1	0	0	0	0	0	0	Gencode,F5promoter
chr7	100656831	100656834	-	mm10_fantom5.138473	promoter	1	1	1	1	0	0	0	0	0	0	Gencode,F5promoter
chr7	100656857	100656868	-	mm10_fantom5.138474	promoter	1	1	1	1	0	0	0	0	0	0	Gencode,F5promoter
chr7	100656893	100656914	-	mm10_fantom5.138475	promoter	1	1	1	1	0	0	0	0	0	0	Gencode,F5promoter
chr7	100656916	100656942	-	mm10_fantom5.138476	promoter	1	1	1	1	0	0	0	0	1	0.038462	Gencode,F5promoter,EPD
chr7	100656930	100656931	-	mm10_epd.17506	promoter	1	1	1	1	0	0	0	0	1	1	Gencode,F5promoter,EPD
chr7	100656959	100656985	-	mm10_fantom5.138477	promoter	1	1	1	1	0	0	0	0	0	0	Gencode,F5promoter
chr7	100658345	100658356	-	mm10_fantom5.138478	promoter	1	1	1	1	0	0	0	0	0	0	Gencode,F5promoter
chr7	100658369	100658386	-	mm10_fantom5.138479	promoter	1	1	1	1	0	0	0	0	1	0.058824	Gencode,F5promoter,EPD
chr7	100658376	100658377	-	mm10_epd.17507	promoter	1	1	1	1	0	0	0	0	1	1	Gencode,F5promoter,EPD
chr7	100658394	100658451	-	mm10_fantom5.138480	promoter	1	1	2	1	0	0	0	0	0	0	Gencode,F5promoter
chr7	100658406	100658411	+	mm10_fantom5.138481	promoter	1	1	2	1	0	0	0	0	0	0	Gencode,F5promoter
chr7	100662331	100662362	-	mm10_fantom5.138482	promoter	1	1	1	1	0	0	0	0	1	0.032258	Gencode,F5promoter,EPD
chr7	100662336	100662337	-	mm10_epd.17508	promoter	1	1	1	1	0	0	0	0	1	1	Gencode,F5promoter,EPD
chr7	100662376	100662395	-	mm10_fantom5.138483	promoter	1	1	1	1	0	0	0	0	0	0	Gencode,F5promoter
chr7	100662431	100662440	-	mm10_fantom5.138484	promoter	0	0	1	1	0	0	0	0	0	0	F5promoter
chr7	100664303	100664313	-	mm10_fantom5.138485	promoter	0	0	1	1	1	1	0	0	0	0	F5promoter,F5enhancer,NAST
chr7	100664303	100664456	.	mm10_enhancer.38048	enhancer	0	0	1	0.065359	1	1	0	0	0	0	F5promoter,F5enhancer,NAST
chr7	100681302	100681310	+	mm10_fantom5.138486	promoter	0	0	1	1	0	0	0	0	0	0	F5promoter
chr7	100705123	100705362	.	mm10_enhancer.38049	enhancer	0	0	0	0	1	1	0	0	0	0	F5enhancer
chr7	100706274	100706284	-	mm10_fantom5.138487	promoter	0	0	1	1	0	0	0	0	0	0	F5promoter
chr7	100706606	100706619	+	mm10_fantom5.138488	promoter	0	0	1	1	0	0	0	0	0	0	F5promoter
chr7	100706623	100706668	+	mm10_fantom5.138489	promoter	1	0.4	1	1	0	0	0	0	0	0	Gencode,F5promoter
chr7	100706669	100706695	+	mm10_fantom5.138490	promoter	1	1	1	1	0	0	1	0.153846	0	0	Gencode,F5promoter,NAST
chr7	100706682	100706686	+	mm10_nast.13719	NAST	1	1	1	1	0	0	1	1	0	0	Gencode,F5promoter,NAST
chr7	100706705	100706731	+	mm10_fantom5.138491	promoter	1	1	1	1	0	0	1	0.230769	1	0.038462	Gencode,F5promoter,NAST,EPD
chr7	100706719	100706720	+	mm10_epd.17509	promoter	1	1	1	1	0	0	1	1	1	1	Gencode,F5promoter,NAST,EPD
chr7	100706719	100706725	+	mm10_nast.13720	NAST	1	1	1	1	0	0	1	1	1	0.166667	Gencode,F5promoter,NAST,EPD
chr7	100706737	100706762	+	mm10_fantom5.138492	promoter	1	1	1	1	0	0	0	0	0	0	Gencode,F5promoter
chr7	100706773	100706785	+	mm10_fantom5.138493	promoter	1	1	1	1	0	0	0	0	0	0	Gencode,F5promoter
chr7	100706798	100706809	+	mm10_fantom5.138494	promoter	1	1	1	1	0	0	0	0	0	0	Gencode,F5promoter
chr7	100706812	100706842	+	mm10_fantom5.138495	promoter	1	1	1	1	0	0	0	0	0	0	Gencode,F5promoter
chr7	100706848	100706854	+	mm10_fantom5.138496	promoter	1	1	1	1	0	0	0	0	0	0	Gencode,F5promoter
chr7	100769644	100770006	.	mm10_enhancer.38050	enhancer	1	1	0	0	1	1	0	0	0	0	Gencode,F5enhancer,EPD
chr7	100786341	100786374	+	mm10_fantom5.138497	promoter	1	1	1	1	0	0	0	0	0	0	Gencode,F5promoter
chr7	100786852	100786856	+	mm10_fantom5.138498	promoter	1	1	1	1	0	0	0	0	0	0	Gencode,F5promoter
chr7	100806607	100806619	+	mm10_fantom5.138499	promoter	1	1	1	1	0	0	0	0	0	0	Gencode,F5promoter
chr7	100816150	100816169	+	mm10_fantom5.138500	promoter	1	1	1	1	0	0	0	0	0	0	Gencode,F5promoter
chr7	100831363	100831399	+	mm10_fantom5.138501	promoter	1	1	1	1	0	0	0	0	0	0	Gencode,F5promoter
chr7	100834004	100834019	+	mm10_fantom5.138502	promoter	1	1	1	1	0	0	0	0	0	0	Gencode,F5promoter
chr7	100839032	100839055	+	mm10_fantom5.138503	promoter	1	1	1	1	0	0	0	0	0	0	Gencode,F5promoter
chr7	100855403	100855440	-	mm10_fantom5.138504	promoter	1	1	1	1	0	0	0	0	0	0	Gencode,F5promoter
chr7	100855891	100855903	-	mm10_fantom5.138505	promoter	1	1	1	1	0	0	0	0	0	0	Gencode,F5promoter
chr7	100856289	100856308	-	mm10_fantom5.138506	promoter	1	1	1	1	0	0	0	0	0	0	Gencode,F5promoter
chr7	100856312	100856326	-	mm10_fantom5.138507	promoter	1	1	1	1	0	0	0	0	0	0	Gencode,F5promoter
chr7	100862736	100862741	+	mm10_fantom5.138508	promoter	1	1	1	1	0	0	0	0	0	0	Gencode,F5promoter
chr7	100863353	100863368	-	mm10_fantom5.138509	promoter	1	1	1	1	0	0	0	0	1	0.066667	Gencode,F5promoter,EPD
chr7	100863358	100863359	-	mm10_epd.17510	promoter	1	1	1	1	0	0	0	0	1	1	Gencode,F5promoter,EPD
chr7	100863373	100863426	-	mm10_fantom5.138510	promoter	1	1	1	1	0	0	0	0	0	0	Gencode,F5promoter
chr7	100882305	100882409	-	Mir3102	miRNA	2	1	0	0	0	0	0	0	0	0	Gencode
chr7	100894501	100894503	+	mm10_fantom5.138511	promoter	1	1	1	1	0	0	0	0	0	0	Gencode,F5promoter
chr7	100894573	100894584	-	mm10_fantom5.138512	promoter	1	1	1	1	0	0	0	0	0	0	Gencode,F5promoter
chr7	100894608	100894630	-	mm10_fantom5.138513	promoter	1	1	1	1	0	0	0	0	0	0	Gencode,F5promoter
chr7	100894684	100894729	-	mm10_fantom5.138514	promoter	1	1	1	1	0	0	0	0	1	0.022222	Gencode,F5promoter,EPD
chr7	100894705	100894706	-	mm10_epd.17511	promoter	1	1	1	1	0	0	0	0	1	1	Gencode,F5promoter,EPD
chr7	100894745	100894766	-	mm10_fantom5.138515	promoter	1	1	1	1	0	0	0	0	0	0	Gencode,F5promoter
chr7	100911414	100911553	.	mm10_enhancer.38051	enhancer	1	1	0	0	1	1	0	0	0	0	Gencode,F5enhancer,EPD
chr7	100926196	100926546	.	mm10_enhancer.38052	enhancer	1	1	0	0	1	1	0	0	0	0	Gencode,F5enhancer,EPD
chr7	100928604	100928624	-	mm10_fantom5.138516	promoter	1	1	1	1	0	0	0	0	0	0	Gencode,F5promoter
chr7	100930912	100930954	-	mm10_fantom5.138517	promoter	1	1	1	1	0	0	0	0	0	0	Gencode,F5promoter
chr7	100930961	100930974	-	mm10_fantom5.138518	promoter	1	1	1	1	0	0	0	0	0	0	Gencode,F5promoter
chr7	100931482	100931533	-	mm10_fantom5.138519	promoter	1	1	1	1	0	0	0	0	0	0	Gencode,F5promoter
chr7	100932140	100932200	-	mm10_fantom5.138520	promoter	1	0.35	1	1	0	0	0	0	1	0.016667	Gencode,F5promoter,EPD
chr7	100932160	100932161	-	mm10_epd.17512	promoter	1	1	1	1	0	0	0	0	1	1	Gencode,F5promoter,EPD
chr7	100932534	100932570	-	mm10_fantom5.138521	promoter	0	0	1	1	0	0	0	0	0	0	F5promoter
chr7	100938210	100938226	-	mm10_fantom5.138522	promoter	1	1	1	1	0	0	0	0	0	0	Gencode,F5promoter
chr7	100938282	100938291	-	mm10_fantom5.138523	promoter	1	1	1	1	0	0	0	0	0	0	Gencode,F5promoter
chr7	100938431	100938445	-	mm10_fantom5.138524	promoter	1	1	1	1	0	0	0	0	0	0	Gencode,F5promoter
chr7	100938799	100938819	-	mm10_fantom5.138525	promoter	1	1	1	1	0	0	0	0	0	0	Gencode,F5promoter
chr7	100938828	100938890	-	mm10_fantom5.138526	promoter	1	1	2	1	0	0	0	0	0	0	Gencode,F5promoter
chr7	100938880	100938916	+	mm10_fantom5.138527	promoter	1	1	3	1	0	0	0	0	0	0	Gencode,F5promoter
chr7	100938897	100939016	-	mm10_fantom5.138528	promoter	1	1	2	1	0	0	0	0	0	0	Gencode,F5promoter
chr7	100939027	100939049	-	mm10_fantom5.138529	promoter	1	1	1	1	0	0	0	0	0	0	Gencode,F5promoter
chr7	100939106	100939125	-	mm10_fantom5.138530	promoter	1	1	1	1	0	0	0	0	0	0	Gencode,F5promoter
chr7	100939128	100939144	-	mm10_fantom5.138531	promoter	1	1	1	1	0	0	0	0	0	0	Gencode,F5promoter
chr7	100939952	100939971	-	mm10_fantom5.138532	promoter	1	1	1	1	0	0	0	0	0	0	Gencode,F5promoter
chr7	100943547	100943557	+	mm10_fantom5.138533	promoter	1	1	1	1	0	0	0	0	0	0	Gencode,F5promoter
chr7	100943609	100943621	+	mm10_fantom5.138534	promoter	1	1	1	1	0	0	0	0	0	0	Gencode,F5promoter
chr7	100944345	100944724	.	mm10_enhancer.38053	enhancer	1	1	0	0	1	1	0	0	0	0	Gencode,F5enhancer,EPD
chr7	100947530	100947557	-	mm10_fantom5.138535	promoter	1	1	1	1	0	0	0	0	0	0	Gencode,F5promoter
chr7	100947608	100947642	-	mm10_fantom5.138536	promoter	1	1	1	1	0	0	0	0	0	0	Gencode,F5promoter
chr7	100949992	100950088	.	mm10_enhancer.38054	enhancer	1	1	0	0	1	1	0	0	0	0	Gencode,F5enhancer,EPD
chr7	100950251	100950956	.	mm10_enhancer.38055	enhancer	1	1	1	0.015603	1	1	0	0	0	0	Gencode,F5promoter,F5enhancer
chr7	100950817	100950828	+	mm10_fantom5.138537	promoter	1	1	1	1	1	1	0	0	0	0	Gencode,F5promoter,F5enhancer
chr7	100952617	100953255	.	mm10_enhancer.38056	enhancer	1	1	0	0	1	1	0	0	0	0	Gencode,F5enhancer,EPD
chr7	100954718	100954734	-	mm10_fantom5.138538	promoter	1	1	1	1	0	0	0	0	0	0	Gencode,F5promoter
chr7	100955039	100955050	-	mm10_fantom5.138539	promoter	1	1	1	1	0	0	0	0	0	0	Gencode,F5promoter
chr7	100956118	100956132	-	mm10_fantom5.138540	promoter	1	1	1	1	0	0	0	0	0	0	Gencode,F5promoter
chr7	100958414	100958418	-	mm10_fantom5.138541	promoter	1	1	1	1	0	0	0	0	0	0	Gencode,F5promoter
chr7	100959650	100959694	-	mm10_fantom5.138542	promoter	1	1	1	1	0	0	0	0	0	0	Gencode,F5promoter
chr7	100963648	100963737	.	mm10_enhancer.38057	enhancer	1	1	0	0	1	1	0	0	0	0	Gencode,F5enhancer,EPD
chr7	100964274	100964288	-	mm10_fantom5.138543	promoter	1	1	1	1	0	0	0	0	0	0	Gencode,F5promoter
chr7	100964306	100964341	-	mm10_fantom5.138544	promoter	1	1	1	1	0	0	0	0	1	0.028571	Gencode,F5promoter,EPD
chr7	100964323	100964324	-	mm10_epd.17513	promoter	1	1	1	1	0	0	0	0	1	1	Gencode,F5promoter,EPD
chr7	100964348	100964369	-	mm10_fantom5.138545	promoter	1	1	1	1	0	0	0	0	0	0	Gencode,F5promoter
chr7	100964371	100964395	-	mm10_fantom5.138546	promoter	1	0.833333	1	1	0	0	0	0	0	0	Gencode,F5promoter
chr7	100964441	100964452	-	mm10_fantom5.138547	promoter	0	0	1	1	0	0	0	0	0	0	F5promoter
chr7	100974644	100974669	-	mm10_fantom5.138548	promoter	0	0	1	1	0	0	0	0	0	0	F5promoter
chr7	100979232	100979264	-	mm10_fantom5.138549	promoter	0	0	1	1	0	0	0	0	0	0	F5promoter
chr7	100984876	100985040	.	mm10_enhancer.38058	enhancer	0	0	0	0	1	1	0	0	0	0	F5enhancer
chr7	100987200	100987201	+	mm10_nast.13721	NAST	0	0	0	0	0	0	1	1	0	0	NAST
chr7	100987227	100987236	-	mm10_fantom5.138550	promoter	0	0	1	1	0	0	0	0	0	0	F5promoter
chr7	100990982	100991191	.	mm10_enhancer.38059	enhancer	0	0	0	0	1	1	0	0	0	0	F5enhancer
chr7	100992073	100992507	.	mm10_enhancer.38060	enhancer	0	0	0	0	1	1	0	0	0	0	F5enhancer
chr7	101004129	101004130	-	mm10_epd.17514	promoter	1	1	0	0	0	0	0	0	1	1	Gencode,EPD
chr7	101007797	101007807	-	mm10_fantom5.138551	promoter	1	1	1	1	0	0	0	0	0	0	Gencode,F5promoter
chr7	101011012	101011079	.	mm10_enhancer.38061	enhancer	1	1	0	0	1	1	0	0	0	0	Gencode,F5enhancer,EPD
chr7	101011984	101012004	-	mm10_fantom5.138552	promoter	1	0.35	1	1	0	0	0	0	1	0.05	Gencode,F5promoter,EPD
chr7	101011997	101011998	-	mm10_epd.17515	promoter	0	0	1	1	0	0	0	0	1	1	F5promoter,EPD
chr7	101012014	101012023	-	mm10_fantom5.138553	promoter	0	0	1	1	0	0	0	0	0	0	F5promoter
chr7	101012128	101012168	+	mm10_fantom5.138554	promoter	0	0	1	1	0	0	0	0	0	0	F5promoter
chr7	101012196	101012246	-	mm10_fantom5.138555	promoter	0	0	1	1	0	0	0	0	0	0	F5promoter
chr7	101027693	101028016	.	mm10_enhancer.38062	enhancer	0	0	0	0	1	1	0	0	0	0	F5enhancer
chr7	101042070	101042462	.	mm10_enhancer.38063	enhancer	0	0	0	0	1	1	0	0	0	0	F5enhancer
chr7	101050744	101051117	.	mm10_enhancer.38064	enhancer	0	0	0	0	1	1	0	0	0	0	F5enhancer
chr7	101051386	101051503	.	mm10_enhancer.38065	enhancer	0	0	0	0	1	1	0	0	0	0	F5enhancer
chr7	101052962	101052964	+	mm10_fantom5.138556	promoter	0	0	1	1	0	0	0	0	0	0	F5promoter
chr7	101064638	101064975	.	mm10_enhancer.38066	enhancer	0	0	0	0	1	1	0	0	0	0	F5enhancer
chr7	101066682	101066828	.	mm10_enhancer.38067	enhancer	0	0	0	0	1	1	0	0	0	0	F5enhancer
chr7	101070473	101070609	.	mm10_enhancer.38068	enhancer	0	0	0	0	1	1	0	0	0	0	F5enhancer
chr7	101072307	101072738	.	mm10_enhancer.38069	enhancer	0	0	0	0	1	1	0	0	0	0	F5enhancer
chr7	101074397	101074886	.	mm10_enhancer.38070	enhancer	0	0	0	0	1	1	0	0	0	0	F5enhancer
chr7	101092828	101092859	+	mm10_fantom5.138557	promoter	0	0	1	1	0	0	1	0.419355	0	0	F5promoter,NAST,EPD
chr7	101092833	101092846	+	mm10_nast.13722	NAST	0	0	1	1	0	0	1	1	0	0	F5promoter,NAST,EPD
chr7	101092875	101092882	+	mm10_fantom5.138558	promoter	0	0	1	1	0	0	0	0	0	0	F5promoter
chr7	101103856	101104174	.	mm10_enhancer.38071	enhancer	0	0	0	0	1	1	0	0	0	0	F5enhancer
chr7	101108464	101108503	+	mm10_fantom5.138559	promoter	0	0	1	1	0	0	0	0	0	0	F5promoter
chr7	101108519	101108546	+	mm10_fantom5.138560	promoter	0	0	1	1	0	0	0	0	0	0	F5promoter
chr7	101108548	101108579	+	mm10_fantom5.138561	promoter	0	0	1	1	0	0	0	0	0	0	F5promoter
chr7	101108600	101108642	+	mm10_fantom5.138562	promoter	0	0	1	1	0	0	0	0	0	0	F5promoter
chr7	101108740	101108753	+	mm10_fantom5.138563	promoter	0	0	1	1	0	0	0	0	0	0	F5promoter
chr7	101108768	101108783	+	mm10_fantom5.138564	promoter	1	0.6	1	1	0	0	0	0	0	0	Gencode,F5promoter
chr7	101108788	101108811	+	mm10_fantom5.138565	promoter	1	1	1	1	0	0	1	0.391304	1	0.043478	Gencode,F5promoter,NAST,EPD
chr7	101108796	101108805	+	mm10_nast.13723	NAST	1	1	1	1	0	0	1	1	1	0.111111	Gencode,F5promoter,NAST,EPD
chr7	101108804	101108805	+	mm10_epd.17516	promoter	1	1	1	1	0	0	1	1	1	1	Gencode,F5promoter,NAST,EPD
chr7	101109313	101109323	+	mm10_fantom5.138566	promoter	1	1	1	1	0	0	0	0	0	0	Gencode,F5promoter
chr7	101110735	101110747	+	mm10_fantom5.138567	promoter	1	1	1	1	0	0	0	0	0	0	Gencode,F5promoter
chr7	101111995	101112029	+	mm10_fantom5.138568	promoter	1	1	1	1	0	0	0	0	0	0	Gencode,F5promoter
chr7	101112661	101112945	.	mm10_enhancer.38072	enhancer	1	1	0	0	1	1	0	0	0	0	Gencode,F5enhancer,EPD
chr7	101144497	101144502	+	mm10_fantom5.138569	promoter	1	1	1	1	0	0	0	0	0	0	Gencode,F5promoter
chr7	101148146	101148171	+	mm10_fantom5.138570	promoter	1	1	1	1	0	0	0	0	0	0	Gencode,F5promoter
chr7	101155097	101155220	.	mm10_enhancer.38073	enhancer	1	1	0	0	1	1	1	0.065041	0	0	Gencode,F5enhancer,NAST
chr7	101155127	101155135	-	mm10_nast.13724	NAST	1	1	0	0	1	1	1	1	0	0	Gencode,F5enhancer,NAST
chr7	101163029	101163037	+	mm10_fantom5.138571	promoter	1	1	1	1	0	0	0	0	0	0	Gencode,F5promoter
chr7	101164195	101164200	+	mm10_fantom5.138572	promoter	1	1	1	1	0	0	0	0	0	0	Gencode,F5promoter
chr7	101201168	101201173	+	mm10_fantom5.138573	promoter	1	1	1	1	0	0	0	0	0	0	Gencode,F5promoter
chr7	101205395	101205407	+	mm10_fantom5.138574	promoter	1	1	1	1	0	0	0	0	0	0	Gencode,F5promoter
chr7	101214221	101214231	+	mm10_fantom5.138575	promoter	1	1	1	1	0	0	0	0	0	0	Gencode,F5promoter
chr7	101219282	101219317	+	mm10_fantom5.138576	promoter	1	1	1	1	0	0	0	0	0	0	Gencode,F5promoter
chr7	101223761	101223771	+	mm10_fantom5.138577	promoter	1	1	1	1	0	0	0	0	0	0	Gencode,F5promoter
chr7	101228228	101228616	.	mm10_enhancer.38074	enhancer	1	1	0	0	1	1	0	0	0	0	Gencode,F5enhancer,EPD
chr7	101230761	101231016	.	mm10_enhancer.38075	enhancer	1	1	0	0	1	1	0	0	0	0	Gencode,F5enhancer,EPD
chr7	101238340	101239278	+	Gm15673	processed_pseudogene	2	1	0	0	0	0	0	0	0	0	Gencode
chr7	101241056	101241061	+	mm10_fantom5.138578	promoter	1	1	1	1	0	0	0	0	0	0	Gencode,F5promoter
chr7	101278997	101279346	.	mm10_enhancer.38076	enhancer	1	1	0	0	1	1	0	0	0	0	Gencode,F5enhancer,EPD
chr7	101280794	101281192	.	mm10_enhancer.38077	enhancer	1	1	0	0	1	1	0	0	0	0	Gencode,F5enhancer,EPD
chr7	101289391	101302251	-	Atg16l2	protein_coding	1	1	8	0.013375	0	0	1	0.001477	1	7.8e-05	Gencode,F5promoter,NAST,EPD
chr7	101293479	101293483	-	mm10_fantom5.138579	promoter	1	1	1	1	0	0	0	0	0	0	Gencode,F5promoter
chr7	101301421	101301433	+	mm10_fantom5.138580	promoter	1	1	1	1	0	0	0	0	0	0	Gencode,F5promoter
chr7	101301657	101301671	-	mm10_fantom5.138581	promoter	1	1	1	1	0	0	0	0	0	0	Gencode,F5promoter
chr7	101301683	101301697	-	mm10_fantom5.138582	promoter	1	1	1	1	0	0	0	0	0	0	Gencode,F5promoter
chr7	101301699	101301711	-	mm10_fantom5.138583	promoter	1	1	1	1	0	0	0	0	0	0	Gencode,F5promoter
chr7	101301723	101301744	-	mm10_fantom5.138584	promoter	1	1	1	1	0	0	0	0	0	0	Gencode,F5promoter
chr7	101301868	101301901	+	mm10_fantom5.138585	promoter	1	1	1	1	0	0	0	0	0	0	Gencode,F5promoter
chr7	101302020	101302082	-	mm10_fantom5.138586	promoter	1	1	1	1	0	0	0	0	1	0.016129	Gencode,F5promoter,EPD
chr7	101302052	101302053	-	mm10_epd.17517	promoter	1	1	1	1	0	0	0	0	1	1	Gencode,F5promoter,EPD
chr7	101302226	101302245	-	mm10_nast.13725	NAST	1	1	0	0	0	0	1	1	0	0	Gencode,NAST
chr7	101310430	101310647	.	mm10_enhancer.38078	enhancer	0	0	0	0	1	1	0	0	0	0	F5enhancer
chr7	101310685	101311051	.	mm10_enhancer.38079	enhancer	0	0	0	0	1	1	0	0	0	0	F5enhancer
chr7	101317052	101317057	+	mm10_fantom5.138587	promoter	0	0	1	1	0	0	0	0	0	0	F5promoter
chr7	101317073	101317132	+	mm10_fantom5.138588	promoter	1	0.79661	1	1	0	0	0	0	1	0.016949	Gencode,F5promoter,EPD
chr7	101317107	101317108	+	mm10_epd.17518	promoter	1	1	1	1	0	0	0	0	1	1	Gencode,F5promoter,EPD
chr7	101319924	101320066	.	mm10_enhancer.38080	enhancer	2	1	0	0	1	1	0	0	0	0	Gencode,F5enhancer,EPD
chr7	101320626	101320637	+	mm10_fantom5.138589	promoter	2	1	1	1	0	0	0	0	0	0	Gencode,F5promoter
chr7	101321079	101321134	+	mm10_fantom5.138590	promoter	2	1	1	1	0	0	0	0	1	0.018182	Gencode,F5promoter,EPD
chr7	101321094	101321095	+	mm10_epd.17519	promoter	2	1	1	1	0	0	0	0	1	1	Gencode,F5promoter,EPD
chr7	101321138	101321149	+	mm10_fantom5.138591	promoter	2	1	1	1	0	0	0	0	0	0	Gencode,F5promoter
chr7	101321230	101321320	+	mm10_fantom5.138592	promoter	2	1	1	1	0	0	0	0	1	0.011111	Gencode,F5promoter,EPD
chr7	101321279	101321280	+	mm10_epd.17520	promoter	2	1	1	1	0	0	0	0	1	1	Gencode,F5promoter,EPD
chr7	101321703	101321790	+	mm10_fantom5.138593	promoter	2	1	1	1	0	0	0	0	0	0	Gencode,F5promoter
chr7	101321858	101321869	+	mm10_fantom5.138594	promoter	2	1	1	1	0	0	0	0	0	0	Gencode,F5promoter
chr7	101324402	101324405	+	mm10_fantom5.138595	promoter	2	1	1	1	0	0	0	0	0	0	Gencode,F5promoter
chr7	101330353	101330368	+	mm10_fantom5.138596	promoter	1	1	1	1	0	0	0	0	0	0	Gencode,F5promoter
chr7	101332857	101332859	+	mm10_fantom5.138597	promoter	1	1	1	1	0	0	0	0	0	0	Gencode,F5promoter
chr7	101341451	101341942	.	mm10_enhancer.38081	enhancer	1	1	0	0	1	1	0	0	0	0	Gencode,F5enhancer,EPD
chr7	101345968	101345977	+	mm10_fantom5.138598	promoter	1	1	1	1	0	0	0	0	0	0	Gencode,F5promoter
chr7	101347984	101348014	-	mm10_fantom5.138599	promoter	0	0	1	1	0	0	0	0	0	0	F5promoter
chr7	101348061	101348128	+	mm10_fantom5.138600	promoter	1	0.925373	1	1	0	0	1	0.074627	1	0.014925	Gencode,F5promoter,NAST,EPD
chr7	101348088	101348089	+	mm10_epd.17521	promoter	1	1	1	1	0	0	0	0	1	1	Gencode,F5promoter,EPD
chr7	101348115	101348120	+	mm10_nast.13726	NAST	1	1	1	1	0	0	1	1	0	0	Gencode,F5promoter,NAST
chr7	101348140	101348149	+	mm10_fantom5.138601	promoter	1	1	1	1	0	0	0	0	0	0	Gencode,F5promoter
chr7	101354415	101354422	-	mm10_fantom5.138602	promoter	1	1	1	1	0	0	0	0	0	0	Gencode,F5promoter
chr7	101354431	101354446	-	mm10_fantom5.138603	promoter	1	1	1	1	0	0	0	0	0	0	Gencode,F5promoter
chr7	101361250	101361287	+	mm10_fantom5.138604	promoter	1	1	1	1	0	0	0	0	0	0	Gencode,F5promoter
chr7	101361465	101361507	+	mm10_fantom5.138605	promoter	1	1	1	1	0	0	0	0	0	0	Gencode,F5promoter
chr7	101361864	101361888	-	mm10_fantom5.138606	promoter	1	1	1	1	0	0	0	0	0	0	Gencode,F5promoter
chr7	101361913	101361930	-	mm10_fantom5.138607	promoter	1	1	1	1	0	0	0	0	0	0	Gencode,F5promoter
chr7	101361967	101361978	+	mm10_fantom5.138608	promoter	1	1	1	1	0	0	0	0	0	0	Gencode,F5promoter
chr7	101361979	101361988	+	mm10_fantom5.138609	promoter	1	1	1	1	0	0	0	0	0	0	Gencode,F5promoter
chr7	101361997	101362044	+	mm10_fantom5.138610	promoter	1	1	1	1	0	0	0	0	0	0	Gencode,F5promoter
chr7	101362054	101362069	+	mm10_fantom5.138611	promoter	1	1	1	1	0	0	0	0	0	0	Gencode,F5promoter
chr7	101362734	101363147	.	mm10_enhancer.38082	enhancer	1	1	4	0.181598	1	1	0	0	0	0	Gencode,F5promoter,F5enhancer
chr7	101362770	101362780	-	mm10_fantom5.138612	promoter	1	1	1	1	1	1	0	0	0	0	Gencode,F5promoter,F5enhancer
chr7	101362813	101362818	-	mm10_fantom5.138613	promoter	1	1	1	1	1	1	0	0	0	0	Gencode,F5promoter,F5enhancer
chr7	101362871	101362884	-	mm10_fantom5.138614	promoter	1	1	1	1	1	1	0	0	0	0	Gencode,F5promoter,F5enhancer
chr7	101363043	101363090	+	mm10_fantom5.138615	promoter	1	1	1	1	1	1	0	0	0	0	Gencode,F5promoter,F5enhancer
chr7	101366572	101366593	+	mm10_fantom5.138616	promoter	1	1	1	1	0	0	0	0	0	0	Gencode,F5promoter
chr7	101372918	101372919	+	mm10_epd.17522	promoter	1	1	0	0	0	0	0	0	1	1	Gencode,EPD
chr7	101373199	101373231	+	mm10_fantom5.138617	promoter	1	1	1	1	0	0	0	0	0	0	Gencode,F5promoter
chr7	101373271	101373284	+	mm10_fantom5.138618	promoter	1	1	1	1	0	0	0	0	0	0	Gencode,F5promoter
chr7	101373309	101373341	+	mm10_fantom5.138619	promoter	1	1	1	1	0	0	0	0	0	0	Gencode,F5promoter
chr7	101378110	101378133	+	mm10_fantom5.138620	promoter	1	1	1	1	0	0	0	0	0	0	Gencode,F5promoter
chr7	101378183	101378210	+	mm10_fantom5.138621	promoter	1	1	1	1	0	0	0	0	1	0.037037	Gencode,F5promoter,EPD
chr7	101378202	101378203	+	mm10_epd.17523	promoter	1	1	1	1	0	0	0	0	1	1	Gencode,F5promoter,EPD
chr7	101379021	101379311	.	mm10_enhancer.38083	enhancer	1	1	0	0	1	1	0	0	0	0	Gencode,F5enhancer,EPD
chr7	101379817	101380273	.	mm10_enhancer.38084	enhancer	1	1	1	0.030702	1	1	0	0	0	0	Gencode,F5promoter,F5enhancer
chr7	101379884	101379898	-	mm10_fantom5.138622	promoter	1	1	1	1	1	1	0	0	0	0	Gencode,F5promoter,F5enhancer
chr7	101382814	101382840	+	mm10_fantom5.138623	promoter	1	1	1	1	0	0	0	0	0	0	Gencode,F5promoter
chr7	101383947	101383962	+	mm10_fantom5.138624	promoter	1	1	1	1	0	0	0	0	0	0	Gencode,F5promoter
chr7	101383969	101383976	+	mm10_fantom5.138625	promoter	1	1	1	1	0	0	0	0	0	0	Gencode,F5promoter
chr7	101383985	101384000	+	mm10_fantom5.138626	promoter	1	1	1	1	0	0	0	0	0	0	Gencode,F5promoter
chr7	101384011	101384038	+	mm10_fantom5.138627	promoter	1	1	1	1	0	0	0	0	0	0	Gencode,F5promoter
chr7	101384050	101384075	+	mm10_fantom5.138628	promoter	1	1	1	1	0	0	0	0	0	0	Gencode,F5promoter
chr7	101384872	101384887	+	mm10_fantom5.138629	promoter	1	1	1	1	0	0	0	0	0	0	Gencode,F5promoter
chr7	101384888	101384911	+	mm10_fantom5.138630	promoter	1	1	1	1	0	0	0	0	0	0	Gencode,F5promoter
chr7	101385523	101385552	+	mm10_fantom5.138631	promoter	1	1	1	1	0	0	0	0	1	0.034483	Gencode,F5promoter,EPD
chr7	101385532	101385533	+	mm10_epd.17524	promoter	1	1	1	1	0	0	0	0	1	1	Gencode,F5promoter,EPD
chr7	101386785	101386800	+	mm10_fantom5.138632	promoter	1	1	1	1	0	0	0	0	0	0	Gencode,F5promoter
chr7	101394361	101394436	+	mm10_fantom5.138633	promoter	1	1	1	1	0	0	1	0.026667	1	0.013333	Gencode,F5promoter,NAST,EPD
chr7	101394391	101394393	+	mm10_nast.13727	NAST	1	1	1	1	0	0	1	1	0	0	Gencode,F5promoter,NAST
chr7	101394419	101394420	+	mm10_epd.17525	promoter	1	1	1	1	0	0	0	0	1	1	Gencode,F5promoter,EPD
chr7	101406593	101406618	+	mm10_fantom5.138634	promoter	1	1	1	1	0	0	0	0	0	0	Gencode,F5promoter
chr7	101418542	101419120	.	mm10_enhancer.38085	enhancer	0	0	0	0	1	1	0	0	0	0	F5enhancer
chr7	101421691	101421726	+	mm10_fantom5.138635	promoter	1	1	1	1	0	0	0	0	1	0.028571	Gencode,F5promoter,EPD
chr7	101421697	101421698	+	mm10_epd.17526	promoter	1	1	1	1	0	0	0	0	1	1	Gencode,F5promoter,EPD
chr7	101450576	101450577	+	mm10_epd.17527	promoter	1	1	0	0	0	0	0	0	1	1	Gencode,EPD
chr7	101451247	101451321	+	mm10_fantom5.138636	promoter	1	1	1	1	0	0	0	0	1	0.013514	Gencode,F5promoter,EPD
chr7	101451310	101451311	+	mm10_epd.17528	promoter	1	1	1	1	0	0	0	0	1	1	Gencode,F5promoter,EPD
chr7	101451376	101451390	+	mm10_fantom5.138637	promoter	1	1	1	1	0	0	0	0	0	0	Gencode,F5promoter
chr7	101451407	101451429	+	mm10_fantom5.138638	promoter	1	1	1	1	0	0	0	0	0	0	Gencode,F5promoter
chr7	101453535	101453931	.	mm10_enhancer.38086	enhancer	1	1	0	0	1	1	0	0	0	0	Gencode,F5enhancer,EPD
chr7	101457775	101458085	.	mm10_enhancer.38087	enhancer	1	1	0	0	1	1	0	0	0	0	Gencode,F5enhancer,EPD
chr7	101460924	101460947	+	mm10_fantom5.138639	promoter	1	1	1	1	0	0	0	0	0	0	Gencode,F5promoter
chr7	101465543	101465860	.	mm10_enhancer.38088	enhancer	1	1	0	0	1	1	0	0	0	0	Gencode,F5enhancer,EPD
chr7	101466192	101466620	.	mm10_enhancer.38089	enhancer	1	1	0	0	1	1	0	0	0	0	Gencode,F5enhancer,EPD
chr7	101466632	101467030	.	mm10_enhancer.38090	enhancer	1	1	0	0	1	1	0	0	0	0	Gencode,F5enhancer,EPD
chr7	101475375	101475443	+	Mir139	miRNA	2	1	0	0	0	0	0	0	0	0	Gencode
chr7	101499399	101499675	.	mm10_enhancer.38091	enhancer	1	1	0	0	1	1	0	0	0	0	Gencode,F5enhancer,EPD
chr7	101500642	101500649	+	mm10_fantom5.138640	promoter	1	1	1	1	0	0	0	0	0	0	Gencode,F5promoter
chr7	101521449	101521452	-	mm10_fantom5.138641	promoter	0	0	1	1	0	0	0	0	0	0	F5promoter
chr7	101537792	101537803	+	mm10_fantom5.138642	promoter	0	0	1	1	0	0	0	0	0	0	F5promoter
chr7	101538181	101538197	-	mm10_fantom5.138643	promoter	0	0	1	1	0	0	0	0	0	0	F5promoter
chr7	101538255	101538260	-	mm10_fantom5.138644	promoter	0	0	1	1	0	0	0	0	0	0	F5promoter
chr7	101538324	101538370	-	mm10_fantom5.138645	promoter	0	0	1	1	0	0	0	0	0	0	F5promoter
chr7	101539928	101540043	.	mm10_enhancer.38092	enhancer	0	0	0	0	1	1	0	0	0	0	F5enhancer
chr7	101540820	101540999	.	mm10_enhancer.38093	enhancer	0	0	0	0	1	1	0	0	0	0	F5enhancer
chr7	101547865	101547872	+	mm10_fantom5.138646	promoter	0	0	1	1	0	0	0	0	0	0	F5promoter
chr7	101548079	101548087	+	mm10_fantom5.138647	promoter	0	0	1	1	0	0	0	0	0	0	F5promoter
chr7	101550775	101550807	-	mm10_fantom5.138648	promoter	0	0	1	1	0	0	0	0	0	0	F5promoter
chr7	101552452	101560865	-	Art2a-ps	polymorphic_pseudogene	1	1	1	0.000238	1	0.040414	0	0	0	0	Gencode,F5promoter,F5enhancer
chr7	101557267	101557607	.	mm10_enhancer.38094	enhancer	1	1	0	0	1	1	0	0	0	0	Gencode,F5enhancer,EPD
chr7	101560863	101560866	-	mm10_fantom5.138649	promoter	1	0.666667	1	1	0	0	0	0	0	0	Gencode,F5promoter
chr7	101573459	101574321	-	Gm7027	processed_pseudogene	1	1	0	0	0	0	0	0	0	0	Gencode
chr7	101581218	101581231	+	mm10_fantom5.138650	promoter	0	0	1	1	0	0	0	0	0	0	F5promoter
chr7	101585401	101585639	.	mm10_enhancer.38095	enhancer	0	0	1	0.058824	1	1	1	0.02521	0	0	NA
chr7	101585593	101585607	-	mm10_fantom5.138651	promoter	0	0	1	1	1	1	1	0.428571	0	0	NA
chr7	101585597	101585603	-	mm10_nast.13728	NAST	0	0	1	1	1	1	1	1	0	0	NA
chr7	101607862	101608158	.	mm10_enhancer.38096	enhancer	0	0	0	0	1	1	0	0	0	0	F5enhancer
chr7	101620644	101620648	-	mm10_fantom5.138652	promoter	0	0	1	1	0	0	0	0	0	0	F5promoter
chr7	101663603	101663613	+	mm10_fantom5.138653	promoter	0	0	1	1	0	0	0	0	0	0	F5promoter
chr7	101663614	101663617	+	mm10_fantom5.138654	promoter	0	0	1	1	0	0	0	0	0	0	F5promoter
chr7	101663635	101663679	+	mm10_fantom5.138655	promoter	1	1	1	1	0	0	0	0	0	0	Gencode,F5promoter
chr7	101663727	101663734	+	mm10_fantom5.138656	promoter	1	1	1	1	0	0	0	0	0	0	Gencode,F5promoter
chr7	101663741	101663790	+	mm10_fantom5.138657	promoter	1	1	1	1	0	0	1	0.102041	1	0.020408	Gencode,F5promoter,NAST,EPD
chr7	101663742	101663747	+	mm10_nast.13729	NAST	1	1	1	1	0	0	1	1	0	0	Gencode,F5promoter,NAST
chr7	101663750	101663751	+	mm10_epd.17529	promoter	1	1	1	1	0	0	0	0	1	1	Gencode,F5promoter,EPD
chr7	101763517	101763524	+	mm10_fantom5.138658	promoter	1	1	1	1	0	0	0	0	0	0	Gencode,F5promoter
chr7	101765492	101765493	+	mm10_fantom5.138659	promoter	1	1	1	1	0	0	0	0	0	0	Gencode,F5promoter
chr7	101817116	101817303	.	mm10_enhancer.38097	enhancer	0	0	0	0	1	1	0	0	0	0	F5enhancer
chr7	101818306	101818321	+	mm10_fantom5.138660	promoter	1	0.6	1	1	0	0	0	0	1	0.066667	Gencode,F5promoter,EPD
chr7	101818312	101818313	+	mm10_epd.17530	promoter	1	1	1	1	0	0	0	0	1	1	Gencode,F5promoter,EPD
chr7	101818312	101822726	+	Phox2a	protein_coding	2	1	2	0.00657	0	0	0	0	1	0.000227	Gencode,F5promoter,EPD
chr7	101820735	101820755	+	mm10_fantom5.138661	promoter	1	1	1	1	0	0	0	0	0	0	Gencode,F5promoter
chr7	101832925	101832963	-	mm10_fantom5.138662	promoter	1	1	1	1	0	0	0	0	0	0	Gencode,F5promoter
chr7	101836588	101836640	+	mm10_fantom5.138663	promoter	1	1	1	1	0	0	0	0	0	0	Gencode,F5promoter
chr7	101836750	101837363	+	Gm10602	pseudogene	2	1	2	0.137031	0	0	0	0	0	0	Gencode,F5promoter
chr7	101836935	101836988	-	mm10_fantom5.138664	promoter	2	1	1	1	0	0	0	0	0	0	Gencode,F5promoter
chr7	101837063	101837094	+	mm10_fantom5.138665	promoter	2	1	1	1	0	0	0	0	0	0	Gencode,F5promoter
chr7	101837735	101837768	-	mm10_fantom5.138666	promoter	1	1	1	1	0	0	0	0	0	0	Gencode,F5promoter
chr7	101837776	101837832	-	mm10_fantom5.138667	promoter	1	1	1	1	0	0	0	0	1	0.017857	Gencode,F5promoter,EPD
chr7	101837820	101837821	-	mm10_epd.17531	promoter	1	1	1	1	0	0	0	0	1	1	Gencode,F5promoter,EPD
chr7	101837838	101837897	+	mm10_fantom5.138668	promoter	1	1	2	1	0	0	0	0	0	0	Gencode,F5promoter
chr7	101837875	101837958	-	mm10_fantom5.138669	promoter	1	1	2	1	0	0	0	0	1	0.012048	Gencode,F5promoter,EPD
chr7	101837940	101837941	-	mm10_epd.17532	promoter	1	1	1	1	0	0	0	0	1	1	Gencode,F5promoter,EPD
chr7	101837999	101838014	-	mm10_fantom5.138670	promoter	1	1	1	1	0	0	0	0	0	0	Gencode,F5promoter
chr7	101838211	101838212	-	mm10_epd.17533	promoter	0	0	0	0	0	0	0	0	1	1	EPD
chr7	101845267	101845276	-	mm10_fantom5.138671	promoter	1	1	1	1	0	0	0	0	0	0	Gencode,F5promoter
chr7	101845300	101845339	-	mm10_fantom5.138672	promoter	1	0.794872	1	1	0	0	0	0	1	0.025641	Gencode,F5promoter,EPD
chr7	101845330	101845331	-	mm10_epd.17534	promoter	1	1	1	1	0	0	0	0	1	1	Gencode,F5promoter,EPD
chr7	101845345	101845348	-	mm10_fantom5.138673	promoter	0	0	1	1	0	0	0	0	0	0	F5promoter
chr7	101851850	101852013	.	mm10_enhancer.38098	enhancer	0	0	0	0	1	1	0	0	0	0	F5enhancer
chr7	101853840	101854312	.	mm10_enhancer.38099	enhancer	0	0	0	0	1	1	0	0	0	0	F5enhancer
chr7	101863743	101863771	+	mm10_fantom5.138674	promoter	1	1	1	1	0	0	0	0	0	0	Gencode,F5promoter
chr7	101863781	101863793	+	mm10_fantom5.138675	promoter	1	1	1	1	0	0	0	0	0	0	Gencode,F5promoter
chr7	101864093	101864156	-	mm10_fantom5.138676	promoter	1	1	1	1	0	0	0	0	1	0.015873	Gencode,F5promoter,EPD
chr7	101864115	101864116	-	mm10_epd.17535	promoter	1	1	1	1	0	0	0	0	1	1	Gencode,F5promoter,EPD
chr7	101864160	101864168	-	mm10_fantom5.138677	promoter	1	1	1	1	0	0	0	0	0	0	Gencode,F5promoter
chr7	101866770	101866781	-	mm10_fantom5.138678	promoter	1	1	1	1	0	0	0	0	0	0	Gencode,F5promoter
chr7	101867297	101867338	-	mm10_fantom5.138679	promoter	1	1	1	1	0	0	0	0	0	0	Gencode,F5promoter
chr7	101867391	101867420	-	mm10_fantom5.138680	promoter	1	1	1	1	0	0	0	0	0	0	Gencode,F5promoter
chr7	101868447	101868498	-	mm10_fantom5.138681	promoter	1	1	1	1	0	0	0	0	0	0	Gencode,F5promoter
chr7	101868509	101868522	-	mm10_fantom5.138682	promoter	1	1	1	1	0	0	0	0	0	0	Gencode,F5promoter
chr7	101868672	101868700	-	mm10_fantom5.138683	promoter	1	1	1	1	0	0	0	0	0	0	Gencode,F5promoter
chr7	101868724	101868725	-	mm10_fantom5.138684	promoter	1	1	1	1	0	0	0	0	0	0	Gencode,F5promoter
chr7	101869012	101869023	-	mm10_fantom5.138685	promoter	1	1	1	1	0	0	0	0	0	0	Gencode,F5promoter
chr7	101869034	101869073	-	mm10_fantom5.138686	promoter	1	1	1	1	0	0	0	0	0	0	Gencode,F5promoter
chr7	101869206	101869230	-	mm10_fantom5.138687	promoter	1	1	1	1	0	0	1	0.291667	0	0	Gencode,F5promoter,NAST
chr7	101869212	101869219	-	mm10_nast.13730	NAST	1	1	1	1	0	0	1	1	0	0	Gencode,F5promoter,NAST
chr7	101869234	101869256	-	mm10_fantom5.138688	promoter	1	1	1	1	0	0	0	0	0	0	Gencode,F5promoter
chr7	101869257	101869277	-	mm10_fantom5.138689	promoter	1	1	1	1	0	0	0	0	0	0	Gencode,F5promoter
chr7	101869292	101869302	-	mm10_fantom5.138690	promoter	1	1	1	1	0	0	0	0	0	0	Gencode,F5promoter
chr7	101869307	101869344	-	mm10_fantom5.138691	promoter	1	1	1	1	0	0	1	0.297297	1	0.027027	Gencode,F5promoter,NAST,EPD
chr7	101869312	101869313	-	mm10_epd.17536	promoter	1	1	1	1	0	0	0	0	1	1	Gencode,F5promoter,EPD
chr7	101869314	101869325	-	mm10_nast.13731	NAST	1	1	1	1	0	0	1	1	0	0	Gencode,F5promoter,NAST
chr7	101869349	101869358	-	mm10_fantom5.138692	promoter	1	1	1	1	0	0	0	0	0	0	Gencode,F5promoter
chr7	101870606	101870612	-	mm10_fantom5.138693	promoter	1	1	1	1	0	0	0	0	0	0	Gencode,F5promoter
chr7	101870631	101870646	-	mm10_fantom5.138694	promoter	1	1	1	1	0	0	0	0	0	0	Gencode,F5promoter
chr7	101870657	101870676	-	mm10_fantom5.138695	promoter	1	1	1	1	0	0	0	0	0	0	Gencode,F5promoter
chr7	101870687	101870707	-	mm10_fantom5.138696	promoter	1	1	1	1	0	0	0	0	0	0	Gencode,F5promoter
chr7	101870711	101870756	-	mm10_fantom5.138697	promoter	1	1	1	1	0	0	0	0	1	0.022222	Gencode,F5promoter,EPD
chr7	101870721	101870722	-	mm10_epd.17537	promoter	1	1	1	1	0	0	0	0	1	1	Gencode,F5promoter,EPD
chr7	101870766	101870777	-	mm10_fantom5.138698	promoter	1	1	1	1	0	0	0	0	0	0	Gencode,F5promoter
chr7	101870778	101870787	-	mm10_fantom5.138699	promoter	1	1	1	1	0	0	0	0	0	0	Gencode,F5promoter
chr7	101870801	101870807	-	mm10_fantom5.138700	promoter	0	0	1	1	0	0	0	0	0	0	F5promoter
chr7	101871521	101871533	+	mm10_fantom5.138701	promoter	0	0	1	1	0	0	0	0	0	0	F5promoter
chr7	101871540	101871551	+	mm10_fantom5.138702	promoter	0	0	1	1	0	0	0	0	0	0	F5promoter
chr7	101871590	101871612	+	mm10_fantom5.138703	promoter	0	0	1	1	0	0	0	0	0	0	F5promoter
chr7	101871636	101871644	+	mm10_fantom5.138704	promoter	0	0	1	1	0	0	0	0	0	0	F5promoter
chr7	101879592	101879605	+	mm10_fantom5.138705	promoter	0	0	1	1	0	0	0	0	0	0	F5promoter
chr7	101879886	101879922	+	mm10_fantom5.138706	promoter	0	0	1	1	0	0	0	0	0	0	F5promoter
chr7	101881183	101881279	+	Gm22655	miRNA	1	1	0	0	0	0	0	0	0	0	Gencode
chr7	101881297	101881320	+	mm10_fantom5.138707	promoter	0	0	1	1	0	0	0	0	1	0.043478	F5promoter,EPD
chr7	101881318	101881319	+	mm10_epd.17538	promoter	0	0	1	1	0	0	0	0	1	1	F5promoter,EPD
chr7	101882407	101882896	.	mm10_enhancer.38100	enhancer	1	1	1	0.01636	1	1	0	0	0	0	Gencode,F5promoter,F5enhancer
chr7	101882746	101882754	+	mm10_fantom5.138708	promoter	1	1	1	1	1	1	0	0	0	0	Gencode,F5promoter,F5enhancer
chr7	101884843	101884849	+	mm10_fantom5.138709	promoter	1	1	1	1	0	0	0	0	0	0	Gencode,F5promoter
chr7	101896203	101896275	-	mm10_fantom5.138710	promoter	1	1	1	1	0	0	0	0	0	0	Gencode,F5promoter
chr7	101896372	101896431	+	mm10_fantom5.138711	promoter	1	1	1	1	0	0	1	0.322034	1	0.016949	Gencode,F5promoter,NAST,EPD
chr7	101896394	101896413	+	mm10_nast.13732	NAST	1	1	1	1	0	0	1	1	0	0	Gencode,F5promoter,NAST
chr7	101896413	101896414	+	mm10_epd.17539	promoter	1	1	1	1	0	0	0	0	1	1	Gencode,F5promoter,EPD
chr7	101896817	101896850	+	mm10_fantom5.138712	promoter	1	1	1	1	0	0	0	0	0	0	Gencode,F5promoter
chr7	101896852	101896869	+	mm10_fantom5.138713	promoter	1	1	1	1	0	0	0	0	0	0	Gencode,F5promoter
chr7	101898372	101906359	-	Tomt	protein_coding	3	1	4	0.017028	0	0	0	0	1	0.000125	Gencode,F5promoter,EPD
chr7	101903748	101903777	-	mm10_fantom5.138714	promoter	1	1	1	1	0	0	0	0	0	0	Gencode,F5promoter
chr7	101903783	101903786	-	mm10_fantom5.138715	promoter	1	1	1	1	0	0	0	0	0	0	Gencode,F5promoter
chr7	101905679	101905701	-	mm10_fantom5.138716	promoter	1	1	1	1	0	0	0	0	0	0	Gencode,F5promoter
chr7	101905910	101905992	+	mm10_fantom5.138717	promoter	2	1	1	1	0	0	0	0	1	0.012195	Gencode,F5promoter,EPD
chr7	101905926	101905927	+	mm10_epd.17540	promoter	2	1	1	1	0	0	0	0	1	1	Gencode,F5promoter,EPD
chr7	101920751	101920752	-	mm10_epd.17541	promoter	2	1	0	0	0	0	0	0	1	1	Gencode,EPD
chr7	101921175	101921181	-	mm10_fantom5.138718	promoter	2	1	1	1	0	0	0	0	0	0	Gencode,F5promoter
chr7	101921186	101921230	-	mm10_fantom5.138719	promoter	2	1	1	1	0	0	0	0	1	0.022727	Gencode,F5promoter,EPD
chr7	101921224	101921225	-	mm10_epd.17542	promoter	2	1	1	1	0	0	0	0	1	1	Gencode,F5promoter,EPD
chr7	101921309	101921320	+	mm10_fantom5.138720	promoter	2	1	1	1	0	0	0	0	0	0	Gencode,F5promoter
chr7	101921751	101921793	-	mm10_fantom5.138721	promoter	2	1	1	1	0	0	0	0	0	0	Gencode,F5promoter
chr7	101933780	101933806	-	mm10_fantom5.138722	promoter	1	1	1	1	0	0	0	0	0	0	Gencode,F5promoter
chr7	101933815	101933897	-	mm10_fantom5.138723	promoter	1	0.97561	1	1	0	0	0	0	1	0.012195	Gencode,F5promoter,EPD
chr7	101933820	101933821	-	mm10_epd.17543	promoter	1	1	1	1	0	0	0	0	1	1	Gencode,F5promoter,EPD
chr7	101933907	101933918	-	mm10_fantom5.138724	promoter	0	0	1	1	0	0	0	0	0	0	F5promoter
chr7	101933953	101934026	+	mm10_fantom5.138725	promoter	0	0	1	1	0	0	0	0	0	0	F5promoter
chr7	101934076	101934190	+	mm10_fantom5.138726	promoter	0	0	1	1	0	0	1	0.070175	1	0.008772	NA
chr7	101934095	101934096	+	mm10_epd.17544	promoter	0	0	1	1	0	0	0	0	1	1	F5promoter,EPD
chr7	101934114	101934122	+	mm10_nast.13733	NAST	0	0	1	1	0	0	1	1	0	0	F5promoter,NAST,EPD
chr7	101934329	101934344	-	mm10_fantom5.138727	promoter	0	0	1	1	0	0	0	0	0	0	F5promoter
chr7	101952238	101952567	.	mm10_enhancer.38102	enhancer	0	0	0	0	1	1	0	0	0	0	F5enhancer
chr7	101969636	101969674	+	mm10_fantom5.138728	promoter	0	0	1	1	0	0	0	0	0	0	F5promoter
chr7	101969796	101969840	+	mm10_fantom5.138729	promoter	0	0	1	1	0	0	1	0.363636	1	0.022727	NA
chr7	101969818	101969834	+	mm10_nast.13734	NAST	0	0	1	1	0	0	1	1	1	0.0625	NA
chr7	101969830	101969831	+	mm10_epd.17545	promoter	0	0	1	1	0	0	1	1	1	1	NA
chr7	101970132	101970185	+	mm10_fantom5.138730	promoter	1	1	1	1	0	0	0	0	0	0	Gencode,F5promoter
chr7	101970191	101970206	+	mm10_fantom5.138731	promoter	1	1	1	1	0	0	0	0	0	0	Gencode,F5promoter
chr7	101970211	101970223	+	mm10_fantom5.138732	promoter	1	1	1	1	0	0	0	0	0	0	Gencode,F5promoter
chr7	101970642	101970689	+	mm10_fantom5.138733	promoter	1	1	1	1	0	0	1	0.340426	0	0	Gencode,F5promoter,NAST
chr7	101970667	101970683	+	mm10_nast.13735	NAST	1	1	1	1	0	0	1	1	0	0	Gencode,F5promoter,NAST
chr7	101970690	101970730	+	mm10_fantom5.138734	promoter	1	1	1	1	0	0	2	0.125	0	0	Gencode,F5promoter,NAST
chr7	101970695	101970697	+	mm10_nast.13736	NAST	1	1	1	1	0	0	1	1	0	0	Gencode,F5promoter,NAST
chr7	101970707	101970710	+	mm10_nast.13737	NAST	1	1	1	1	0	0	1	1	0	0	Gencode,F5promoter,NAST
chr7	101971000	101971328	.	mm10_enhancer.38103	enhancer	1	1	0	0	1	1	0	0	0	0	Gencode,F5enhancer,EPD
chr7	101971434	101971733	.	mm10_enhancer.38104	enhancer	1	1	0	0	1	1	0	0	0	0	Gencode,F5enhancer,EPD
chr7	101976873	101976880	+	mm10_fantom5.138735	promoter	1	1	1	1	0	0	0	0	0	0	Gencode,F5promoter
chr7	101993261	101993276	+	mm10_fantom5.138736	promoter	1	1	1	1	0	0	0	0	0	0	Gencode,F5promoter
chr7	101997027	101997429	.	mm10_enhancer.38105	enhancer	1	1	0	0	1	1	0	0	0	0	Gencode,F5enhancer,EPD
chr7	101998453	101998454	+	mm10_epd.17546	promoter	1	1	0	0	0	0	0	0	1	1	Gencode,EPD
chr7	102007756	102007760	-	mm10_fantom5.138737	promoter	1	1	1	1	0	0	0	0	0	0	Gencode,F5promoter
chr7	102015078	102018155	-	Il18bp	protein_coding	1	1	8	0.044849	0	0	1	0.002275	0	0	Gencode,F5promoter,NAST
chr7	102015683	102015698	-	mm10_fantom5.138738	promoter	1	1	1	1	0	0	0	0	0	0	Gencode,F5promoter
chr7	102015808	102015833	-	mm10_fantom5.138739	promoter	1	1	1	1	0	0	0	0	0	0	Gencode,F5promoter
chr7	102016122	102016144	-	mm10_fantom5.138740	promoter	1	1	1	1	0	0	0	0	0	0	Gencode,F5promoter
chr7	102016145	102016157	-	mm10_fantom5.138741	promoter	1	1	1	1	0	0	0	0	0	0	Gencode,F5promoter
chr7	102017388	102017398	+	mm10_fantom5.138742	promoter	1	1	1	1	0	0	0	0	0	0	Gencode,F5promoter
chr7	102017630	102017650	-	mm10_fantom5.138743	promoter	1	1	1	1	0	0	1	0.35	0	0	Gencode,F5promoter,NAST
chr7	102017637	102017644	-	mm10_nast.13738	NAST	1	1	1	1	0	0	1	1	0	0	Gencode,F5promoter,NAST
chr7	102017653	102017671	-	mm10_fantom5.138744	promoter	1	1	1	1	0	0	0	0	0	0	Gencode,F5promoter
chr7	102018139	102018206	-	mm10_fantom5.138745	promoter	1	0.238806	1	1	0	0	0	0	1	0.014925	Gencode,F5promoter,EPD
chr7	102018163	102018164	-	mm10_epd.17547	promoter	0	0	1	1	0	0	0	0	1	1	F5promoter,EPD
chr7	102018222	102018239	-	mm10_fantom5.138746	promoter	0	0	1	1	0	0	0	0	0	0	F5promoter
chr7	102019152	102019153	+	mm10_fantom5.138747	promoter	1	1	1	1	0	0	0	0	0	0	Gencode,F5promoter
chr7	102019491	102019516	-	mm10_fantom5.138748	promoter	1	1	1	1	0	0	0	0	0	0	Gencode,F5promoter
chr7	102019525	102019540	-	mm10_fantom5.138749	promoter	1	1	1	1	0	0	0	0	0	0	Gencode,F5promoter
chr7	102019551	102019558	-	mm10_fantom5.138750	promoter	1	1	1	1	0	0	0	0	0	0	Gencode,F5promoter
chr7	102025344	102026043	.	mm10_enhancer.38106	enhancer	1	1	0	0	1	1	0	0	0	0	Gencode,F5enhancer,EPD
chr7	102041283	102041289	+	mm10_fantom5.138751	promoter	1	1	1	1	0	0	0	0	0	0	Gencode,F5promoter
chr7	102062482	102062492	-	mm10_fantom5.138752	promoter	1	1	1	1	0	0	0	0	0	0	Gencode,F5promoter
chr7	102065126	102065159	-	mm10_fantom5.138753	promoter	1	1	1	1	0	0	1	0.545455	1	0.030303	Gencode,F5promoter,NAST,EPD
chr7	102065131	102065149	-	mm10_nast.13739	NAST	1	1	1	1	0	0	1	1	1	0.055556	Gencode,F5promoter,NAST,EPD
chr7	102065133	102065134	-	mm10_epd.17548	promoter	1	1	1	1	0	0	1	1	1	1	Gencode,F5promoter,NAST,EPD
chr7	102065464	102065465	-	mm10_epd.17549	promoter	1	1	0	0	0	0	0	0	1	1	Gencode,EPD
chr7	102065485	102065527	+	mm10_fantom5.138754	promoter	1	0.404762	1	1	0	0	1	0.071429	1	0.02381	Gencode,F5promoter,NAST,EPD
chr7	102065492	102065495	+	mm10_nast.13740	NAST	0	0	1	1	0	0	1	1	0	0	F5promoter,NAST,EPD
chr7	102065500	102065501	+	mm10_epd.17550	promoter	0	0	1	1	0	0	0	0	1	1	F5promoter,EPD
chr7	102065738	102065771	+	mm10_fantom5.138755	promoter	2	1	1	1	0	0	0	0	0	0	Gencode,F5promoter
chr7	102072409	102072417	-	mm10_fantom5.138756	promoter	2	1	1	1	0	0	0	0	0	0	Gencode,F5promoter
chr7	102072419	102072428	-	mm10_fantom5.138757	promoter	2	1	1	1	0	0	0	0	0	0	Gencode,F5promoter
chr7	102072521	102072535	+	mm10_fantom5.138758	promoter	2	1	1	1	0	0	0	0	0	0	Gencode,F5promoter
chr7	102075709	102075710	+	mm10_epd.17551	promoter	2	1	0	0	0	0	0	0	1	1	Gencode,EPD
chr7	102096878	102102845	-	Art5	protein_coding	2	1	5	0.014413	0	0	0	0	2	0.000335	Gencode,F5promoter,EPD
chr7	102099895	102099906	-	mm10_fantom5.138759	promoter	1	1	1	1	0	0	0	0	0	0	Gencode,F5promoter
chr7	102099932	102099943	-	mm10_fantom5.138760	promoter	1	1	1	1	0	0	0	0	0	0	Gencode,F5promoter
chr7	102100202	102100219	-	mm10_fantom5.138761	promoter	1	1	1	1	0	0	0	0	0	0	Gencode,F5promoter
chr7	102100227	102100258	-	mm10_fantom5.138762	promoter	1	1	1	1	0	0	0	0	1	0.032258	Gencode,F5promoter,EPD
chr7	102100251	102100252	-	mm10_epd.17552	promoter	1	1	1	1	0	0	0	0	1	1	Gencode,F5promoter,EPD
chr7	102101736	102101752	+	mm10_fantom5.138763	promoter	2	1	1	1	0	0	0	0	1	0.0625	Gencode,F5promoter,EPD
chr7	102101742	102101743	+	mm10_epd.17553	promoter	2	1	1	1	0	0	0	0	1	1	Gencode,F5promoter,EPD
chr7	102107044	102107073	+	mm10_fantom5.138764	promoter	1	1	1	1	0	0	0	0	0	0	Gencode,F5promoter
chr7	102107146	102107149	+	mm10_fantom5.138765	promoter	1	1	1	1	0	0	0	0	0	0	Gencode,F5promoter
chr7	102111265	102116713	-	Chrna10	protein_coding	1	1	1	0.001468	0	0	0	0	0	0	Gencode,F5promoter
chr7	102116705	102116719	-	mm10_fantom5.138766	promoter	1	0.571429	1	1	0	0	0	0	0	0	Gencode,F5promoter
chr7	102116721	102116733	-	mm10_fantom5.138767	promoter	0	0	1	1	0	0	0	0	1	0.083333	F5promoter,EPD
chr7	102116727	102116728	-	mm10_epd.17554	promoter	0	0	1	1	0	0	0	0	1	1	F5promoter,EPD
chr7	102116743	102116755	-	mm10_fantom5.138768	promoter	0	0	1	1	0	0	0	0	0	0	F5promoter
chr7	102116763	102116774	-	mm10_fantom5.138769	promoter	0	0	1	1	0	0	0	0	0	0	F5promoter
chr7	102120180	102120185	-	mm10_fantom5.138770	promoter	0	0	1	1	0	0	0	0	0	0	F5promoter
chr7	102120303	102120323	-	mm10_fantom5.138771	promoter	0	0	1	1	0	0	0	0	0	0	F5promoter
chr7	102151415	102151421	-	mm10_fantom5.138772	promoter	1	1	1	1	0	0	0	0	0	0	Gencode,F5promoter
chr7	102163727	102163749	-	mm10_fantom5.138773	promoter	1	1	1	1	0	0	0	0	0	0	Gencode,F5promoter
chr7	102194832	102194833	-	mm10_epd.17555	promoter	1	1	0	0	0	0	0	0	1	1	Gencode,EPD
chr7	102195902	102195903	-	mm10_epd.17556	promoter	1	1	0	0	0	0	0	0	1	1	Gencode,EPD
chr7	102209160	102209164	-	mm10_fantom5.138774	promoter	1	1	1	1	0	0	0	0	0	0	Gencode,F5promoter
chr7	102209826	102209910	-	mm10_fantom5.138775	promoter	1	1	1	1	0	0	0	0	1	0.011905	Gencode,F5promoter,EPD
chr7	102209875	102209876	-	mm10_epd.17557	promoter	1	1	1	1	0	0	0	0	1	1	Gencode,F5promoter,EPD
chr7	102210074	102210094	-	mm10_fantom5.138776	promoter	1	1	1	1	0	0	0	0	0	0	Gencode,F5promoter
chr7	102210120	102210157	-	mm10_fantom5.138777	promoter	0	0	1	1	0	0	1	0.27027	1	0.027027	NA
chr7	102210141	102210151	-	mm10_nast.13741	NAST	0	0	1	1	0	0	1	1	1	0.1	NA
chr7	102210145	102210146	-	mm10_epd.17558	promoter	0	0	1	1	0	0	1	1	1	1	NA
chr7	102210168	102210177	+	mm10_fantom5.138778	promoter	0	0	2	1	0	0	0	0	0	0	F5promoter
chr7	102210172	102210183	-	mm10_fantom5.138779	promoter	0	0	2	1	0	0	0	0	0	0	F5promoter
chr7	102210270	102210277	-	mm10_fantom5.138780	promoter	1	1	1	1	0	0	0	0	0	0	Gencode,F5promoter
chr7	102210382	102210408	-	mm10_fantom5.138781	promoter	1	1	1	1	0	0	0	0	0	0	Gencode,F5promoter
chr7	102210409	102210435	-	mm10_fantom5.138782	promoter	1	1	2	1	0	0	0	0	0	0	Gencode,F5promoter
chr7	102210428	102210445	+	mm10_fantom5.138783	promoter	1	1	2	1	0	0	0	0	0	0	Gencode,F5promoter
chr7	102210499	102210553	+	mm10_fantom5.138784	promoter	1	1	1	1	0	0	0	0	1	0.018519	Gencode,F5promoter,EPD
chr7	102210510	102210511	+	mm10_epd.17559	promoter	1	1	1	1	0	0	0	0	1	1	Gencode,F5promoter,EPD
chr7	102210592	102210620	+	mm10_fantom5.138785	promoter	1	1	1	1	0	0	0	0	0	0	Gencode,F5promoter
chr7	102211164	102211410	.	mm10_enhancer.38107	enhancer	1	1	0	0	1	1	0	0	0	0	Gencode,F5enhancer,EPD
chr7	102222411	102222439	+	mm10_fantom5.138786	promoter	1	1	1	1	0	0	0	0	0	0	Gencode,F5promoter
chr7	102223021	102223076	+	mm10_fantom5.138787	promoter	1	1	1	1	0	0	0	0	1	0.018182	Gencode,F5promoter,EPD
chr7	102223070	102223071	+	mm10_epd.17560	promoter	1	1	1	1	0	0	0	0	1	1	Gencode,F5promoter,EPD
chr7	102223522	102223530	+	mm10_fantom5.138788	promoter	1	1	1	1	0	0	0	0	0	0	Gencode,F5promoter
chr7	102225812	102225823	+	mm10_fantom5.138789	promoter	1	1	1	1	0	0	0	0	0	0	Gencode,F5promoter
chr7	102229969	102230023	+	mm10_fantom5.138790	promoter	1	1	1	1	0	0	0	0	0	0	Gencode,F5promoter
chr7	102230026	102230046	+	mm10_fantom5.138791	promoter	1	1	1	1	0	0	0	0	0	0	Gencode,F5promoter
chr7	102230129	102230145	+	mm10_fantom5.138792	promoter	1	1	1	1	0	0	0	0	0	0	Gencode,F5promoter
chr7	102230151	102230167	+	mm10_fantom5.138793	promoter	1	1	1	1	0	0	0	0	0	0	Gencode,F5promoter
chr7	102230821	102230824	+	mm10_fantom5.138794	promoter	1	1	1	1	0	0	0	0	0	0	Gencode,F5promoter
chr7	102230825	102230835	+	mm10_fantom5.138795	promoter	1	1	1	1	0	0	0	0	0	0	Gencode,F5promoter
chr7	102231025	102231069	+	mm10_fantom5.138796	promoter	1	1	1	1	0	0	0	0	0	0	Gencode,F5promoter
chr7	102231577	102231613	+	mm10_fantom5.138797	promoter	1	1	1	1	0	0	0	0	0	0	Gencode,F5promoter
chr7	102233074	102233085	+	mm10_fantom5.138798	promoter	1	1	1	1	0	0	0	0	0	0	Gencode,F5promoter
chr7	102233088	102233108	+	mm10_fantom5.138799	promoter	1	1	1	1	0	0	0	0	0	0	Gencode,F5promoter
chr7	102233114	102233124	+	mm10_fantom5.138800	promoter	1	1	1	1	0	0	0	0	0	0	Gencode,F5promoter
chr7	102233561	102234076	.	mm10_enhancer.38108	enhancer	1	1	0	0	1	1	0	0	0	0	Gencode,F5enhancer,EPD
chr7	102238090	102238115	+	mm10_fantom5.138801	promoter	1	1	1	1	0	0	0	0	0	0	Gencode,F5promoter
chr7	102239122	102250123	-	Rhog	protein_coding	1	1	23	0.051632	5	0.213253	1	0.001091	1	9.1e-05	Gencode,F5promoter,F5enhancer,NAST,EPD
chr7	102239431	102239463	+	mm10_fantom5.138802	promoter	1	1	1	1	0	0	0	0	0	0	Gencode,F5promoter
chr7	102239492	102239512	-	mm10_fantom5.138803	promoter	1	1	1	1	0	0	0	0	0	0	Gencode,F5promoter
chr7	102239573	102239587	-	mm10_fantom5.138804	promoter	1	1	1	1	0	0	0	0	0	0	Gencode,F5promoter
chr7	102239600	102239616	-	mm10_fantom5.138805	promoter	1	1	1	1	0	0	0	0	0	0	Gencode,F5promoter
chr7	102239625	102239653	-	mm10_fantom5.138806	promoter	1	1	1	1	0	0	0	0	0	0	Gencode,F5promoter
chr7	102239716	102239725	-	mm10_fantom5.138807	promoter	1	1	1	1	0	0	0	0	0	0	Gencode,F5promoter
chr7	102239834	102239867	-	mm10_fantom5.138808	promoter	1	1	1	1	0	0	0	0	0	0	Gencode,F5promoter
chr7	102239929	102239993	-	mm10_fantom5.138809	promoter	1	1	1	1	0	0	0	0	0	0	Gencode,F5promoter
chr7	102240059	102240148	-	mm10_fantom5.138810	promoter	1	1	1	1	0	0	0	0	0	0	Gencode,F5promoter
chr7	102240191	102240211	-	mm10_fantom5.138811	promoter	1	1	2	1	0	0	0	0	0	0	Gencode,F5promoter
chr7	102240204	102240222	+	mm10_fantom5.138812	promoter	1	1	2	1	0	0	0	0	0	0	Gencode,F5promoter
chr7	102242470	102242638	.	mm10_enhancer.38109	enhancer	1	1	1	0.089286	1	1	0	0	0	0	Gencode,F5promoter,F5enhancer
chr7	102242609	102242624	+	mm10_fantom5.138813	promoter	1	1	1	1	1	1	0	0	0	0	Gencode,F5promoter,F5enhancer
chr7	102243939	102244180	.	mm10_enhancer.38110	enhancer	1	1	0	0	1	1	0	0	0	0	Gencode,F5enhancer,EPD
chr7	102245422	102245427	-	mm10_fantom5.138814	promoter	1	1	1	1	1	1	0	0	0	0	Gencode,F5promoter,F5enhancer
chr7	102245422	102246235	.	mm10_enhancer.38111	enhancer	1	1	1	0.00615	1	1	0	0	0	0	Gencode,F5promoter,F5enhancer
chr7	102246988	102247765	.	mm10_enhancer.38112	enhancer	1	1	2	0.027027	1	1	0	0	0	0	Gencode,F5promoter,F5enhancer
chr7	102247081	102247087	-	mm10_fantom5.138815	promoter	1	1	1	1	1	1	0	0	0	0	Gencode,F5promoter,F5enhancer
chr7	102247743	102247758	+	mm10_fantom5.138816	promoter	1	1	1	1	1	1	0	0	0	0	Gencode,F5promoter,F5enhancer
chr7	102248614	102248961	.	mm10_enhancer.38113	enhancer	1	1	0	0	1	1	0	0	0	0	Gencode,F5enhancer,EPD
chr7	102249362	102249374	-	mm10_fantom5.138817	promoter	1	1	1	1	0	0	0	0	0	0	Gencode,F5promoter
chr7	102249412	102249421	-	mm10_fantom5.138818	promoter	1	1	1	1	0	0	0	0	0	0	Gencode,F5promoter
chr7	102249454	102249474	-	mm10_fantom5.138819	promoter	1	1	1	1	0	0	0	0	0	0	Gencode,F5promoter
chr7	102249542	102249559	-	mm10_fantom5.138820	promoter	1	1	1	1	0	0	0	0	0	0	Gencode,F5promoter
chr7	102249620	102249693	+	mm10_fantom5.138821	promoter	1	1	1	1	0	0	0	0	0	0	Gencode,F5promoter
chr7	102249702	102249714	+	mm10_fantom5.138822	promoter	1	1	1	1	0	0	0	0	0	0	Gencode,F5promoter
chr7	102250075	102250086	-	mm10_fantom5.138823	promoter	1	1	1	1	0	0	0	0	0	0	Gencode,F5promoter
chr7	102250086	102250123	-	mm10_fantom5.138824	promoter	1	1	1	1	0	0	1	0.324324	1	0.027027	Gencode,F5promoter,NAST,EPD
chr7	102250104	102250105	-	mm10_epd.17561	promoter	1	1	1	1	0	0	1	1	1	1	Gencode,F5promoter,NAST,EPD
chr7	102250104	102250116	-	mm10_nast.13742	NAST	1	1	1	1	0	0	1	1	1	0.083333	Gencode,F5promoter,NAST,EPD
chr7	102250127	102250138	-	mm10_fantom5.138825	promoter	0	0	1	1	0	0	0	0	0	0	F5promoter
chr7	102250220	102250255	+	mm10_fantom5.138826	promoter	0	0	1	1	0	0	0	0	0	0	F5promoter
chr7	102250259	102250276	+	mm10_fantom5.138827	promoter	0	0	1	1	0	0	0	0	0	0	F5promoter
chr7	102250323	102250334	-	mm10_fantom5.138828	promoter	0	0	1	1	0	0	0	0	0	0	F5promoter
chr7	102250466	102250479	-	mm10_fantom5.138829	promoter	0	0	1	1	0	0	0	0	0	0	F5promoter
chr7	102250491	102250515	-	mm10_fantom5.138830	promoter	0	0	1	1	0	0	0	0	0	0	F5promoter
chr7	102250527	102250548	-	mm10_fantom5.138831	promoter	0	0	1	1	0	0	0	0	0	0	F5promoter
chr7	102250576	102250595	-	mm10_fantom5.138832	promoter	0	0	1	1	0	0	0	0	0	0	F5promoter
chr7	102256038	102256193	.	mm10_enhancer.38114	enhancer	0	0	0	0	1	1	0	0	0	0	F5enhancer
chr7	102266418	102267264	.	mm10_enhancer.38115	enhancer	0	0	1	0.062648	1	1	0	0	0	0	F5promoter,F5enhancer,NAST
chr7	102266791	102266844	+	mm10_fantom5.138833	promoter	0	0	1	1	1	1	0	0	0	0	F5promoter,F5enhancer,NAST
chr7	102267294	102267349	+	mm10_fantom5.138834	promoter	0	0	1	1	0	0	0	0	0	0	F5promoter
chr7	102267795	102267854	+	mm10_fantom5.138835	promoter	1	0.525424	1	1	0	0	0	0	1	0.016949	Gencode,F5promoter,EPD
chr7	102267818	102267819	+	mm10_epd.17562	promoter	0	0	1	1	0	0	0	0	1	1	F5promoter,EPD
chr7	102268124	102268189	+	mm10_fantom5.138836	promoter	1	1	1	1	0	0	0	0	0	0	Gencode,F5promoter
chr7	102298534	102298914	.	mm10_enhancer.38116	enhancer	1	1	0	0	1	1	0	0	0	0	Gencode,F5enhancer,EPD
chr7	102299546	102299550	+	mm10_fantom5.138837	promoter	1	1	1	1	0	0	0	0	0	0	Gencode,F5promoter
chr7	102310504	102310508	+	mm10_fantom5.138838	promoter	1	1	1	1	0	0	0	0	0	0	Gencode,F5promoter
chr7	102315651	102315716	.	mm10_enhancer.38117	enhancer	1	1	0	0	1	1	0	0	0	0	Gencode,F5enhancer,EPD
chr7	102317448	102317451	+	mm10_fantom5.138839	promoter	1	1	1	1	0	0	0	0	0	0	Gencode,F5promoter
chr7	102335769	102335772	+	mm10_fantom5.138840	promoter	1	1	1	1	0	0	0	0	0	0	Gencode,F5promoter
chr7	102338065	102338187	.	mm10_enhancer.38118	enhancer	1	1	0	0	1	1	0	0	0	0	Gencode,F5enhancer,EPD
chr7	102340704	102340718	+	mm10_fantom5.138841	promoter	1	1	1	1	0	0	0	0	0	0	Gencode,F5promoter
chr7	102383332	102383540	.	mm10_enhancer.38119	enhancer	1	1	0	0	1	1	0	0	0	0	Gencode,F5enhancer,EPD
chr7	102396089	102396231	.	mm10_enhancer.38120	enhancer	1	1	0	0	1	1	0	0	0	0	Gencode,F5enhancer,EPD
chr7	102426574	102426582	+	mm10_fantom5.138842	promoter	1	1	1	1	0	0	0	0	0	0	Gencode,F5promoter
chr7	102433535	102433539	+	mm10_fantom5.138843	promoter	1	1	1	1	0	0	0	0	0	0	Gencode,F5promoter
chr7	102441685	102441698	+	mm10_fantom5.138844	promoter	1	0.307692	1	1	0	0	0	0	0	0	Gencode,F5promoter
chr7	102441745	102441756	+	mm10_fantom5.138845	promoter	1	1	1	1	0	0	0	0	0	0	Gencode,F5promoter
chr7	102441776	102441825	+	mm10_fantom5.138846	promoter	1	1	1	1	0	0	2	0.265306	0	0	Gencode,F5promoter,NAST
chr7	102441807	102441819	+	mm10_nast.13743	NAST	1	1	1	1	0	0	1	1	0	0	Gencode,F5promoter,NAST
chr7	102441819	102441820	+	mm10_nast.13744	NAST	1	1	1	1	0	0	1	1	0	0	Gencode,F5promoter,NAST
chr7	102441831	102441888	+	mm10_fantom5.138847	promoter	1	1	1	1	0	0	1	0.035088	1	0.017544	Gencode,F5promoter,NAST,EPD
chr7	102441846	102441848	+	mm10_nast.13745	NAST	1	1	1	1	0	0	1	1	0	0	Gencode,F5promoter,NAST
chr7	102441849	102441850	+	mm10_epd.17563	promoter	1	1	1	1	0	0	0	0	1	1	Gencode,F5promoter,EPD
chr7	102441911	102441963	+	mm10_fantom5.138848	promoter	1	1	1	1	0	0	0	0	0	0	Gencode,F5promoter
chr7	102442683	102442693	+	mm10_fantom5.138849	promoter	1	1	1	1	0	0	0	0	0	0	Gencode,F5promoter
chr7	102442732	102442752	+	mm10_fantom5.138850	promoter	1	1	1	1	0	0	0	0	0	0	Gencode,F5promoter
chr7	102474963	102475073	.	mm10_enhancer.38121	enhancer	0	0	0	0	1	1	0	0	0	0	F5enhancer
chr7	102476772	102477902	-	Olfr543	protein_coding	1	1	0	0	0	0	0	0	0	0	Gencode
chr7	102479447	102479679	.	mm10_enhancer.38122	enhancer	0	0	0	0	1	1	0	0	0	0	F5enhancer
chr7	102481689	102481696	-	mm10_fantom5.138851	promoter	0	0	1	1	0	0	0	0	0	0	F5promoter
chr7	102483113	102483115	+	mm10_fantom5.138852	promoter	0	0	1	1	0	0	0	0	0	0	F5promoter
chr7	102484113	102488307	-	Olfr544	protein_coding	1	1	0	0	0	0	0	0	0	0	Gencode
chr7	102493822	102494773	-	Olfr545	protein_coding	1	1	0	0	0	0	0	0	0	0	Gencode
chr7	102513070	102513527	.	mm10_enhancer.38123	enhancer	0	0	0	0	1	1	0	0	0	0	F5enhancer
chr7	102534748	102535688	+	Olfr547	protein_coding	1	1	0	0	0	0	0	0	0	0	Gencode
chr7	102541937	102542873	+	Olfr548-ps1	unprocessed_pseudogene	1	1	0	0	0	0	0	0	0	0	Gencode
chr7	102554285	102555236	+	Olfr549	protein_coding	1	1	0	0	0	0	0	0	0	0	Gencode
chr7	102565425	102565474	-	mm10_fantom5.138853	promoter	1	0.897959	1	1	0	0	1	0.142857	1	0.020408	Gencode,F5promoter,NAST,EPD
chr7	102565442	102565449	-	mm10_nast.13746	NAST	1	1	1	1	0	0	1	1	0	0	Gencode,F5promoter,NAST
chr7	102565449	102565450	-	mm10_epd.17564	promoter	1	1	1	1	0	0	0	0	1	1	Gencode,F5promoter,EPD
chr7	102571496	102571505	+	mm10_fantom5.138854	promoter	0	0	1	1	0	0	0	0	0	0	F5promoter
chr7	102578468	102579506	+	Olfr550	protein_coding	1	1	0	0	0	0	0	0	0	0	Gencode
chr7	102587740	102588819	-	Olfr551	protein_coding	1	1	0	0	0	0	0	0	0	0	Gencode
chr7	102604355	102605309	+	Olfr552	protein_coding	1	1	0	0	0	0	0	0	1	0.001048	Gencode,EPD
chr7	102604426	102604427	+	mm10_epd.17565	promoter	1	1	0	0	0	0	0	0	1	1	Gencode,EPD
chr7	102614006	102614987	-	Olfr553	protein_coding	1	1	0	0	0	0	0	0	0	0	Gencode
chr7	102640247	102641201	+	Olfr554	protein_coding	1	1	0	0	0	0	0	0	0	0	Gencode
chr7	102658822	102659770	+	Olfr555	protein_coding	1	1	0	0	0	0	0	0	0	0	Gencode
chr7	102669900	102670923	+	Olfr556	protein_coding	1	1	0	0	0	0	0	0	0	0	Gencode
chr7	102687252	102687298	-	mm10_fantom5.138855	promoter	1	1	1	1	0	0	1	0.173913	1	0.021739	Gencode,F5promoter,NAST,EPD
chr7	102687263	102687271	-	mm10_nast.13747	NAST	1	1	1	1	0	0	1	1	1	0.125	Gencode,F5promoter,NAST,EPD
chr7	102687268	102687269	-	mm10_epd.17566	promoter	1	1	1	1	0	0	1	1	1	1	Gencode,F5promoter,NAST,EPD
chr7	102698121	102698122	+	mm10_epd.17567	promoter	0	0	0	0	0	0	0	0	1	1	EPD
chr7	102698215	102699272	+	Olfr557	protein_coding	1	1	0	0	0	0	0	0	0	0	Gencode
chr7	102702387	102702388	+	mm10_epd.17568	promoter	1	1	0	0	0	0	0	0	1	1	Gencode,EPD
chr7	102713454	102714411	-	Olfr33	protein_coding	1	1	0	0	0	0	0	0	1	0.001045	Gencode,EPD
chr7	102714380	102714381	-	mm10_epd.17569	promoter	1	1	0	0	0	0	0	0	1	1	Gencode,EPD
chr7	102723488	102724510	-	Olfr559	protein_coding	1	1	0	0	0	0	0	0	0	0	Gencode
chr7	102734581	102734714	-	Gm24210	snoRNA	1	1	0	0	0	0	0	0	0	0	Gencode
chr7	102759465	102759478	-	mm10_fantom5.138856	promoter	1	0.461538	1	1	0	0	0	0	1	0.076923	Gencode,F5promoter,EPD
chr7	102759470	102759471	-	mm10_epd.17570	promoter	1	1	1	1	0	0	0	0	1	1	Gencode,F5promoter,EPD
chr7	102759489	102759502	-	mm10_fantom5.138857	promoter	0	0	1	1	0	0	0	0	0	0	F5promoter
chr7	102774494	102775565	+	Olfr561	protein_coding	1	1	0	0	0	0	0	0	0	0	Gencode
chr7	102803479	102804430	+	Olfr564	protein_coding	1	1	0	0	0	0	0	0	0	0	Gencode
chr7	102856320	102857271	-	Olfr566	protein_coding	1	1	0	0	0	0	0	0	1	0.001052	Gencode,EPD
chr7	102857080	102857081	-	mm10_epd.17571	promoter	1	1	0	0	0	0	0	0	1	1	Gencode,EPD
chr7	102877121	102878063	+	Olfr568	protein_coding	1	1	0	0	0	0	0	0	0	0	Gencode
chr7	102887206	102888151	-	Olfr569	protein_coding	1	1	0	0	0	0	0	0	0	0	Gencode
chr7	102892022	102892033	.	mm10_enhancer.38124	enhancer	0	0	0	0	1	1	0	0	0	0	F5enhancer
chr7	102900341	102901386	+	Olfr570	protein_coding	1	1	0	0	0	0	0	0	0	0	Gencode
chr7	102908868	102909837	-	Olfr571	protein_coding	1	1	0	0	0	0	0	0	0	0	Gencode
chr7	102927629	102928586	+	Olfr572	protein_coding	1	1	0	0	0	0	0	0	0	0	Gencode
chr7	102941681	102942575	-	Olfr573-ps1	unprocessed_pseudogene	1	1	0	0	0	0	0	0	0	0	Gencode
chr7	102948466	102949507	+	Olfr574	protein_coding	1	1	0	0	0	0	0	0	0	0	Gencode
chr7	102954663	102955620	-	Olfr575	protein_coding	1	1	0	0	0	0	0	0	0	0	Gencode
chr7	102984220	102985162	-	Olfr578	protein_coding	1	1	0	0	0	0	0	0	0	0	Gencode
chr7	103018499	103018811	.	mm10_enhancer.38125	enhancer	0	0	0	0	1	1	0	0	0	0	F5enhancer
chr7	103041480	103042440	+	Olfr582	protein_coding	1	1	0	0	0	0	0	0	0	0	Gencode
chr7	103051299	103052259	+	Olfr583	protein_coding	1	1	0	0	0	0	0	0	0	0	Gencode
chr7	103085519	103086479	+	Olfr584	protein_coding	1	1	0	0	0	0	0	0	0	0	Gencode
chr7	103097742	103098699	+	Olfr585	protein_coding	1	1	0	0	0	0	0	0	0	0	Gencode
chr7	103106055	103106061	+	mm10_nast.13748	NAST	0	0	0	0	0	0	1	1	0	0	NAST
chr7	103121828	103122782	-	Olfr586	protein_coding	1	1	0	0	0	0	0	0	0	0	Gencode
chr7	103134375	103135323	+	Olfr587-ps1	unprocessed_pseudogene	1	1	0	0	0	0	0	0	0	0	Gencode
chr7	103135742	103136043	+	Gm15120	processed_pseudogene	1	1	0	0	0	0	0	0	0	0	Gencode
chr7	103143589	103144531	+	Olfr588-ps1	unprocessed_pseudogene	1	1	0	0	0	0	0	0	0	0	Gencode
chr7	103147997	103148660	-	Gm15116	processed_pseudogene	1	1	0	0	0	0	0	0	0	0	Gencode
chr7	103154791	103155745	-	Olfr589	protein_coding	1	1	0	0	0	0	0	0	0	0	Gencode
chr7	103165897	103166750	+	Olfr590-ps1	unprocessed_pseudogene	1	1	0	0	0	0	0	0	0	0	Gencode
chr7	103172690	103173635	-	Olfr591	protein_coding	1	1	0	0	0	0	0	0	0	0	Gencode
chr7	103211861	103212845	+	Olfr593	protein_coding	1	1	0	0	0	0	0	0	0	0	Gencode
chr7	103219719	103220655	+	Olfr594	protein_coding	1	1	0	0	0	0	0	0	0	0	Gencode
chr7	103235631	103236558	+	Olfr595-ps1	unprocessed_pseudogene	1	1	0	0	0	0	0	0	0	0	Gencode
chr7	103260882	103261003	-	Gm25171	miRNA	1	1	0	0	0	0	0	0	0	0	Gencode
chr7	103267114	103267235	-	Gm23550	miRNA	1	1	0	0	0	0	0	0	0	0	Gencode
chr7	103271549	103271870	+	Gm23973	misc_RNA	1	1	0	0	0	0	0	0	0	0	Gencode
chr7	103309722	103310661	+	Olfr596	protein_coding	1	1	0	0	0	0	0	0	0	0	Gencode
chr7	103320400	103321360	+	Olfr597	protein_coding	1	1	0	0	0	0	0	0	0	0	Gencode
chr7	103328487	103329447	+	Olfr598	protein_coding	1	1	0	0	0	0	0	0	0	0	Gencode
chr7	103338055	103339003	+	Olfr599	protein_coding	1	1	0	0	0	0	0	0	0	0	Gencode
chr7	103345981	103346926	-	Olfr600	protein_coding	1	1	0	0	0	0	0	0	0	0	Gencode
chr7	103358247	103359192	-	Olfr601	protein_coding	1	1	0	0	0	0	0	0	0	0	Gencode
chr7	103367519	103368479	-	Olfr602-ps1	unprocessed_pseudogene	1	1	0	0	0	0	0	0	0	0	Gencode
chr7	103383061	103384000	-	Olfr603	protein_coding	1	1	0	0	0	0	0	0	0	0	Gencode
chr7	103442176	103443121	-	Olfr605	protein_coding	1	1	0	0	0	0	0	0	0	0	Gencode
chr7	103451338	103452298	+	Olfr606	protein_coding	1	1	0	0	0	0	0	0	0	0	Gencode
chr7	103460222	103461189	+	Gm15121	unprocessed_pseudogene	2	1	1	0.041365	0	0	0	0	0	0	Gencode,F5promoter
chr7	103460276	103461191	-	Olfr607	protein_coding	2	1	1	0.043716	0	0	0	0	0	0	Gencode,F5promoter
chr7	103460946	103460986	+	mm10_fantom5.138858	promoter	2	1	1	1	0	0	0	0	0	0	Gencode,F5promoter
chr7	103470040	103470991	+	Olfr608	protein_coding	1	1	0	0	0	0	0	0	0	0	Gencode
chr7	103491916	103492876	-	Olfr609	protein_coding	1	1	0	0	0	0	0	0	0	0	Gencode
chr7	103505996	103506944	-	Olfr610	protein_coding	1	1	0	0	0	0	0	0	0	0	Gencode
chr7	103517410	103518382	-	Olfr611	protein_coding	1	1	0	0	0	0	0	0	0	0	Gencode
chr7	103538260	103539232	-	Olfr612	protein_coding	1	1	0	0	0	0	0	0	0	0	Gencode
chr7	103550367	103555504	+	Olfr613	protein_coding	1	1	0	0	0	0	0	0	0	0	Gencode
chr7	103560478	103561420	+	Olfr615	protein_coding	1	1	0	0	0	0	0	0	0	0	Gencode
chr7	103564323	103565277	-	Olfr616	protein_coding	1	1	0	0	0	0	0	0	0	0	Gencode
chr7	103581266	103581376	+	Gm26506	miRNA	1	1	0	0	0	0	0	0	0	0	Gencode
chr7	103584023	103584980	+	Olfr617	protein_coding	1	1	0	0	0	0	0	0	0	0	Gencode
chr7	103597317	103598274	+	Olfr618	protein_coding	1	1	0	0	0	0	0	0	0	0	Gencode
chr7	103603655	103604618	+	Olfr619	protein_coding	1	1	0	0	0	0	0	0	1	0.001038	Gencode,EPD
chr7	103603762	103603763	+	mm10_epd.17572	promoter	1	1	0	0	0	0	0	0	1	1	Gencode,EPD
chr7	103611409	103612351	-	Olfr620	protein_coding	1	1	0	0	0	0	0	0	0	0	Gencode
chr7	103629023	103629958	-	Olfr621-ps1	unprocessed_pseudogene	1	1	0	0	0	0	0	0	0	0	Gencode
chr7	103639184	103640138	-	Olfr622	protein_coding	1	1	0	0	0	0	0	0	0	0	Gencode
chr7	103660294	103661248	-	Olfr623	protein_coding	1	1	0	0	0	0	0	0	0	0	Gencode
chr7	103670102	103671029	-	Olfr624	protein_coding	1	1	0	0	0	0	0	0	0	0	Gencode
chr7	103682719	103683685	+	Olfr625-ps1	protein_coding	1	1	0	0	0	0	0	0	0	0	Gencode
chr7	103691817	103692102	-	Olfr626-ps1	unprocessed_pseudogene	1	1	0	0	0	0	0	0	0	0	Gencode
chr7	103699575	103700754	-	Olfr260-ps1	unprocessed_pseudogene	1	1	0	0	0	0	0	0	0	0	Gencode
chr7	103706434	103706442	+	mm10_fantom5.138859	promoter	0	0	1	1	0	0	0	0	0	0	F5promoter
chr7	103716595	103717546	+	Olfr243	protein_coding	1	1	0	0	0	0	0	0	0	0	Gencode
chr7	103731927	103732878	+	Olfr628	protein_coding	1	1	0	0	0	0	0	0	0	0	Gencode
chr7	103740293	103741238	-	Olfr629	protein_coding	1	1	0	0	0	0	0	0	0	0	Gencode
chr7	103754586	103755652	-	Olfr630	protein_coding	1	1	0	0	0	0	0	0	0	0	Gencode
chr7	103767444	103768395	-	Olfr69	protein_coding	1	1	0	0	0	0	0	0	0	0	Gencode
chr7	103777395	103778343	-	Olfr68	protein_coding	1	1	0	0	0	0	0	0	0	0	Gencode
chr7	103787312	103788275	-	Olfr67	protein_coding	1	1	0	0	0	0	0	0	0	0	Gencode
chr7	103812217	103812225	-	mm10_fantom5.138860	promoter	0	0	1	1	0	0	0	0	0	0	F5promoter
chr7	103812523	103813996	-	Hbb-bt	protein_coding	1	1	9	0.086219	0	0	1	0.004073	1	0.000679	Gencode,F5promoter,NAST,EPD
chr7	103812524	103812528	+	mm10_fantom5.138861	promoter	1	1	1	1	0	0	0	0	0	0	Gencode,F5promoter
chr7	103812549	103812572	-	mm10_fantom5.138862	promoter	1	1	1	1	0	0	0	0	0	0	Gencode,F5promoter
chr7	103812579	103812600	-	mm10_fantom5.138863	promoter	1	1	1	1	0	0	0	0	0	0	Gencode,F5promoter
chr7	103812624	103812633	-	mm10_fantom5.138864	promoter	1	1	1	1	0	0	0	0	0	0	Gencode,F5promoter
chr7	103812638	103812649	-	mm10_fantom5.138865	promoter	1	1	1	1	0	0	0	0	0	0	Gencode,F5promoter
chr7	103812654	103812674	-	mm10_fantom5.138866	promoter	1	1	1	1	0	0	0	0	0	0	Gencode,F5promoter
chr7	103812685	103812696	-	mm10_fantom5.138867	promoter	1	1	1	1	0	0	0	0	0	0	Gencode,F5promoter
chr7	103813741	103813755	-	mm10_fantom5.138868	promoter	1	1	1	1	0	0	0	0	0	0	Gencode,F5promoter
chr7	103813913	103813927	-	mm10_fantom5.138869	promoter	1	1	1	1	0	0	1	0.428571	1	0.071429	Gencode,F5promoter,NAST,EPD
chr7	103813917	103813923	-	mm10_nast.13749	NAST	1	1	1	1	0	0	1	1	1	0.166667	Gencode,F5promoter,NAST,EPD
chr7	103813920	103813921	-	mm10_epd.17573	promoter	1	1	1	1	0	0	1	1	1	1	Gencode,F5promoter,NAST,EPD
chr7	103814068	103814094	+	mm10_fantom5.138870	promoter	0	0	1	1	0	0	0	0	0	0	F5promoter
chr7	103815192	103815329	.	mm10_enhancer.38126	enhancer	0	0	0	0	1	1	0	0	0	0	F5enhancer
chr7	103826529	103826540	+	mm10_fantom5.138871	promoter	1	0.636364	1	1	0	0	0	0	0	0	Gencode,F5promoter
chr7	103826533	103828096	-	Hbb-bs	protein_coding	1	1	7	0.106846	0	0	1	0.003839	1	0.00064	Gencode,F5promoter,NAST,EPD
chr7	103826556	103826567	-	mm10_fantom5.138872	promoter	1	1	1	1	0	0	0	0	0	0	Gencode,F5promoter
chr7	103826570	103826579	-	mm10_fantom5.138873	promoter	1	1	1	1	0	0	0	0	0	0	Gencode,F5promoter
chr7	103826588	103826707	-	mm10_fantom5.138874	promoter	1	1	2	1	0	0	0	0	0	0	Gencode,F5promoter
chr7	103826649	103826668	+	mm10_fantom5.138875	promoter	1	1	2	1	0	0	0	0	0	0	Gencode,F5promoter
chr7	103827750	103827762	-	mm10_fantom5.138876	promoter	1	1	1	1	0	0	0	0	0	0	Gencode,F5promoter
chr7	103827922	103827931	-	mm10_fantom5.138877	promoter	1	1	1	1	0	0	1	0.666667	1	0.111111	Gencode,F5promoter,NAST,EPD
chr7	103827923	103827929	-	mm10_nast.13750	NAST	1	1	1	1	0	0	1	1	1	0.166667	Gencode,F5promoter,NAST,EPD
chr7	103827926	103827927	-	mm10_epd.17574	promoter	1	1	1	1	0	0	1	1	1	1	Gencode,F5promoter,NAST,EPD
chr7	103829635	103829899	+	Gm15115	processed_pseudogene	1	1	0	0	0	0	0	0	0	0	Gencode
chr7	103832630	103833723	-	Hbb-bh3	unprocessed_pseudogene	1	1	0	0	0	0	0	0	0	0	Gencode
chr7	103839144	103840427	-	Hbb-bh2	protein_coding	1	1	0	0	0	0	0	0	0	0	Gencode
chr7	103840475	103840476	-	mm10_epd.17575	promoter	0	0	0	0	0	0	0	0	1	1	EPD
chr7	103843154	103843169	-	mm10_fantom5.138878	promoter	1	0.666667	1	1	0	0	0	0	1	0.066667	Gencode,F5promoter,EPD
chr7	103843161	103843162	-	mm10_epd.17576	promoter	1	1	1	1	0	0	0	0	1	1	Gencode,F5promoter,EPD
chr7	103850019	103850148	-	Hbb-bh0	unprocessed_pseudogene	1	1	0	0	0	0	0	0	0	0	Gencode
chr7	103851744	103853240	-	Hbb-y	protein_coding	1	1	4	0.039439	0	0	0	0	1	0.000668	Gencode,F5promoter,EPD
chr7	103851783	103851810	-	mm10_fantom5.138879	promoter	1	1	1	1	0	0	0	0	0	0	Gencode,F5promoter
chr7	103851817	103851824	-	mm10_fantom5.138880	promoter	1	1	1	1	0	0	0	0	0	0	Gencode,F5promoter
chr7	103851865	103851876	-	mm10_fantom5.138881	promoter	1	1	1	1	0	0	0	0	0	0	Gencode,F5promoter
chr7	103853199	103853213	-	mm10_fantom5.138882	promoter	1	1	1	1	0	0	0	0	1	0.071429	Gencode,F5promoter,EPD
chr7	103853206	103853207	-	mm10_epd.17577	promoter	1	1	1	1	0	0	0	0	1	1	Gencode,F5promoter,EPD
chr7	103859195	103859423	.	mm10_enhancer.38127	enhancer	0	0	0	0	1	1	0	0	0	0	F5enhancer
chr7	103860953	103861226	.	mm10_enhancer.38128	enhancer	0	0	0	0	1	1	0	0	0	0	F5enhancer
chr7	103865755	103866091	.	mm10_enhancer.38129	enhancer	0	0	0	0	1	1	0	0	0	0	F5enhancer
chr7	103870941	103870957	+	mm10_fantom5.138883	promoter	0	0	1	1	0	0	0	0	0	0	F5promoter
chr7	103881305	103882241	-	Olfr66	protein_coding	1	1	0	0	0	0	0	0	1	0.001068	Gencode,EPD
chr7	103882068	103882069	-	mm10_epd.17578	promoter	1	1	0	0	0	0	0	0	1	1	Gencode,EPD
chr7	103882653	103883004	-	Dnajc19-ps	processed_pseudogene	1	1	0	0	0	0	0	0	0	0	Gencode
chr7	103883096	103883131	-	mm10_fantom5.138884	promoter	0	0	1	1	0	0	1	0.542857	0	0	F5promoter,NAST,EPD
chr7	103883108	103883127	-	mm10_nast.13751	NAST	0	0	1	1	0	0	1	1	0	0	F5promoter,NAST,EPD
chr7	103892809	103893733	-	Olfr64	protein_coding	1	1	0	0	0	0	0	0	0	0	Gencode
chr7	103913126	103913255	.	mm10_enhancer.38130	enhancer	0	0	0	0	1	1	0	0	0	0	F5enhancer
chr7	103918957	103918958	+	mm10_fantom5.138885	promoter	0	0	1	1	0	0	0	0	0	0	F5promoter
chr7	103928824	103929784	+	Olfr631	protein_coding	1	1	0	0	0	0	0	0	0	0	Gencode
chr7	103937381	103938335	+	Olfr632	protein_coding	1	1	0	0	0	0	0	0	1	0.001048	Gencode,EPD
chr7	103937550	103937551	+	mm10_epd.17579	promoter	1	1	0	0	0	0	0	0	1	1	Gencode,EPD
chr7	103946567	103947506	+	Olfr633	protein_coding	1	1	0	0	0	0	0	0	0	0	Gencode
chr7	103973558	103977107	-	Gm4886	processed_pseudogene	1	1	0	0	0	0	0	0	0	0	Gencode
chr7	103979175	103980141	+	Olfr635	protein_coding	1	1	0	0	0	0	0	0	0	0	Gencode
chr7	103995999	103996461	+	Olfr637-ps1	unprocessed_pseudogene	1	1	0	0	0	0	0	0	0	0	Gencode
chr7	104003258	104004224	+	Olfr638	protein_coding	2	1	0	0	0	0	0	0	0	0	Gencode
chr7	104011749	104012700	-	Olfr639	protein_coding	2	1	0	0	0	0	0	0	0	0	Gencode
chr7	104039797	104040736	+	Olfr641	protein_coding	2	1	0	0	0	0	0	0	0	0	Gencode
chr7	104049407	104050352	-	Olfr642	protein_coding	2	1	0	0	0	0	0	0	0	0	Gencode
chr7	104058655	104059600	-	Olfr643	protein_coding	2	1	0	0	0	0	0	0	0	0	Gencode
chr7	104068084	104069029	-	Olfr644	protein_coding	2	1	0	0	0	0	0	0	1	0.001058	Gencode,EPD
chr7	104068864	104068865	-	mm10_epd.17580	promoter	2	1	0	0	0	0	0	0	1	1	Gencode,EPD
chr7	104084130	104085078	-	Olfr645	protein_coding	2	1	0	0	0	0	0	0	0	0	Gencode
chr7	104104040	104104296	.	mm10_enhancer.38131	enhancer	1	1	0	0	1	1	0	0	0	0	Gencode,F5enhancer,EPD
chr7	104105423	104105464	.	mm10_enhancer.38132	enhancer	1	1	0	0	1	1	0	0	0	0	Gencode,F5enhancer,EPD
chr7	104106280	104107219	+	Olfr646	protein_coding	2	1	0	0	0	0	0	0	0	0	Gencode
chr7	104127911	104129826	-	4931431F19Rik	protein_coding	2	1	2	0.015144	0	0	0	0	1	0.000522	Gencode,F5promoter,EPD
chr7	104129786	104129788	-	mm10_fantom5.138886	promoter	2	1	1	1	0	0	0	0	0	0	Gencode,F5promoter
chr7	104129792	104129819	-	mm10_fantom5.138887	promoter	2	1	1	1	0	0	0	0	1	0.037037	Gencode,F5promoter,EPD
chr7	104129810	104129811	-	mm10_epd.17581	promoter	2	1	1	1	0	0	0	0	1	1	Gencode,F5promoter,EPD
chr7	104140622	104143279	-	Ubqln3	protein_coding	1	1	2	0.009409	0	0	0	0	0	0	Gencode,F5promoter
chr7	104143243	104143246	-	mm10_fantom5.138888	promoter	1	1	1	1	0	0	0	0	0	0	Gencode,F5promoter
chr7	104143257	104143306	-	mm10_fantom5.138889	promoter	1	0.44898	1	1	0	0	0	0	1	0.020408	Gencode,F5promoter,EPD
chr7	104143282	104143283	-	mm10_epd.17582	promoter	0	0	1	1	0	0	0	0	1	1	F5promoter,EPD
chr7	104148258	104150556	-	Ubqlnl	protein_coding	1	1	3	0.011314	0	0	0	0	1	0.000435	Gencode,F5promoter,EPD
chr7	104149418	104149421	-	mm10_fantom5.138890	promoter	1	1	1	1	0	0	0	0	0	0	Gencode,F5promoter
chr7	104150518	104150525	-	mm10_fantom5.138891	promoter	1	1	1	1	0	0	0	0	0	0	Gencode,F5promoter
chr7	104150540	104150561	-	mm10_fantom5.138892	promoter	1	0.761905	1	1	0	0	0	0	1	0.047619	Gencode,F5promoter,EPD
chr7	104150545	104150546	-	mm10_epd.17583	promoter	1	1	1	1	0	0	0	0	1	1	Gencode,F5promoter,EPD
chr7	104164829	104164832	-	mm10_fantom5.138893	promoter	1	0.666667	1	1	0	0	0	0	1	0.333333	Gencode,F5promoter,EPD
chr7	104164830	104164831	-	mm10_epd.17584	promoter	1	1	1	1	0	0	0	0	1	1	Gencode,F5promoter,EPD
chr7	104167131	104167413	.	mm10_enhancer.38133	enhancer	1	0.01773	0	0	1	1	0	0	0	0	Gencode,F5enhancer,EPD
chr7	104167408	104168285	-	Olfr647-ps1	unprocessed_pseudogene	1	1	0	0	2	0.302166	0	0	0	0	Gencode,F5enhancer,EPD
chr7	104167636	104167896	.	mm10_enhancer.38134	enhancer	1	1	0	0	1	1	0	0	0	0	Gencode,F5enhancer,EPD
chr7	104169699	104170181	.	mm10_enhancer.38135	enhancer	0	0	0	0	1	1	0	0	0	0	F5enhancer
chr7	104179455	104180406	-	Olfr648	protein_coding	1	1	0	0	0	0	0	0	0	0	Gencode
chr7	104189265	104195960	-	Olfr649	protein_coding	1	1	0	0	0	0	0	0	0	0	Gencode
chr7	104206013	104207009	+	Olfr650-ps1	unprocessed_pseudogene	1	1	0	0	0	0	0	0	0	0	Gencode
chr7	104218787	104218826	+	mm10_fantom5.138894	promoter	1	0.871795	1	1	0	0	1	0.153846	1	0.025641	Gencode,F5promoter,NAST,EPD
chr7	104218815	104218816	+	mm10_epd.17585	promoter	1	1	1	1	0	0	1	1	1	1	Gencode,F5promoter,NAST,EPD
chr7	104218815	104218821	+	mm10_nast.13752	NAST	1	1	1	1	0	0	1	1	1	0.166667	Gencode,F5promoter,NAST,EPD
chr7	104218827	104218849	+	mm10_fantom5.138895	promoter	1	1	1	1	0	0	1	0.181818	0	0	Gencode,F5promoter,NAST
chr7	104218839	104218843	+	mm10_nast.13753	NAST	1	1	1	1	0	0	1	1	0	0	Gencode,F5promoter,NAST
chr7	104218901	104218912	+	mm10_fantom5.138896	promoter	1	1	1	1	0	0	0	0	0	0	Gencode,F5promoter
chr7	104219402	104219412	+	mm10_nast.13754	NAST	1	1	1	0.6	0	0	1	1	0	0	Gencode,F5promoter,NAST
chr7	104219404	104219410	+	mm10_fantom5.138897	promoter	1	1	1	1	0	0	1	1	0	0	Gencode,F5promoter,NAST
chr7	104244449	104244460	+	mm10_fantom5.138898	promoter	1	0.363636	1	1	0	0	0	0	0	0	Gencode,F5promoter
chr7	104244465	104244491	+	mm10_fantom5.138899	promoter	1	1	1	1	0	0	0	0	0	0	Gencode,F5promoter
chr7	104244496	104244552	+	mm10_fantom5.138900	promoter	1	1	1	1	0	0	0	0	1	0.017857	Gencode,F5promoter,EPD
chr7	104244505	104244506	+	mm10_epd.17586	promoter	1	1	1	1	0	0	0	0	1	1	Gencode,F5promoter,EPD
chr7	104244786	104244791	+	mm10_fantom5.138901	promoter	1	1	1	1	0	0	0	0	0	0	Gencode,F5promoter
chr7	104250303	104250306	+	mm10_fantom5.138902	promoter	1	1	1	1	0	0	0	0	0	0	Gencode,F5promoter
chr7	104261464	104262174	-	Gm15135	antisense	2	1	0	0	0	0	0	0	0	0	Gencode
chr7	104264682	104264790	-	Gm24846	snRNA	3	1	0	0	0	0	0	0	0	0	Gencode
chr7	104288011	104288019	-	mm10_nast.13755	NAST	2	1	0	0	0	0	1	1	0	0	Gencode,NAST
chr7	104288303	104288312	+	mm10_nast.13756	NAST	1	1	0	0	0	0	1	1	0	0	Gencode,NAST
chr7	104291836	104291843	+	mm10_fantom5.138903	promoter	1	1	1	1	0	0	0	0	0	0	Gencode,F5promoter
chr7	104307142	104307146	-	mm10_fantom5.138904	promoter	3	1	1	1	0	0	0	0	0	0	Gencode,F5promoter
chr7	104314987	104315011	+	mm10_fantom5.138905	promoter	3	1	1	1	0	0	0	0	0	0	Gencode,F5promoter
chr7	104315341	104315346	-	mm10_nast.13757	NAST	4	1	0	0	0	0	1	1	0	0	Gencode,NAST
chr7	104315432	104315445	-	mm10_nast.13758	NAST	4	1	0	0	0	0	1	1	1	0.076923	Gencode,NAST,EPD
chr7	104315434	104315435	-	mm10_epd.17587	promoter	4	1	0	0	0	0	1	1	1	1	Gencode,NAST,EPD
chr7	104315633	104315642	+	mm10_nast.13759	NAST	3	1	0	0	0	0	1	1	0	0	Gencode,NAST
chr7	104332098	104332110	+	mm10_fantom5.138906	promoter	2	1	1	1	0	0	0	0	0	0	Gencode,F5promoter
chr7	104332132	104332135	+	mm10_fantom5.138907	promoter	2	1	1	1	0	0	0	0	0	0	Gencode,F5promoter
chr7	104333314	104333321	+	mm10_fantom5.138908	promoter	2	1	1	1	0	0	0	0	0	0	Gencode,F5promoter
chr7	104340089	104340189	-	Gm27995	snRNA	3	1	0	0	0	0	0	0	0	0	Gencode
chr7	104353234	104353242	-	mm10_nast.13760	NAST	1	1	0	0	0	0	1	1	0	0	Gencode,NAST
chr7	104353327	104353332	-	mm10_nast.13761	NAST	1	1	1	0.8	0	0	1	1	0	0	Gencode,F5promoter,NAST
chr7	104353328	104353394	-	mm10_fantom5.138909	promoter	1	0.515152	1	1	0	0	1	0.060606	1	0.015152	Gencode,F5promoter,NAST,EPD
chr7	104353381	104353382	-	mm10_epd.17588	promoter	0	0	1	1	0	0	0	0	1	1	F5promoter,EPD
chr7	104353527	104353536	+	mm10_nast.13762	NAST	0	0	0	0	0	0	1	1	0	0	NAST
chr7	104369826	104369837	-	mm10_fantom5.138910	promoter	1	1	1	1	0	0	0	0	0	0	Gencode,F5promoter
chr7	104369838	104369876	-	mm10_fantom5.138911	promoter	1	1	1	1	0	0	0	0	0	0	Gencode,F5promoter
chr7	104369884	104369896	-	mm10_fantom5.138912	promoter	0	0	1	1	0	0	0	0	0	0	F5promoter
chr7	104379627	104379640	-	mm10_fantom5.138913	promoter	0	0	1	1	0	0	0	0	0	0	F5promoter
chr7	104379938	104379945	-	mm10_fantom5.138914	promoter	0	0	1	1	0	0	0	0	0	0	F5promoter
chr7	104380005	104380020	-	mm10_fantom5.138915	promoter	0	0	1	1	0	0	0	0	0	0	F5promoter
chr7	104380098	104380100	-	mm10_fantom5.138916	promoter	0	0	1	1	0	0	0	0	0	0	F5promoter
chr7	104380136	104380178	-	mm10_fantom5.138917	promoter	0	0	1	1	0	0	0	0	0	0	F5promoter
chr7	104380552	104380587	-	mm10_fantom5.138918	promoter	0	0	1	1	0	0	0	0	0	0	F5promoter
chr7	104380665	104380696	-	mm10_fantom5.138919	promoter	0	0	1	1	0	0	0	0	0	0	F5promoter
chr7	104380719	104380733	-	mm10_fantom5.138920	promoter	0	0	1	1	0	0	0	0	0	0	F5promoter
chr7	104381143	104381154	-	mm10_fantom5.138921	promoter	0	0	1	1	0	0	0	0	0	0	F5promoter
chr7	104395168	104395177	-	mm10_fantom5.138922	promoter	0	0	1	1	0	0	0	0	0	0	F5promoter
chr7	104395212	104395222	-	mm10_fantom5.138923	promoter	0	0	1	1	0	0	0	0	0	0	F5promoter
chr7	104400713	104400718	-	mm10_fantom5.138924	promoter	0	0	1	1	0	0	0	0	0	0	F5promoter
chr7	104400727	104400739	-	mm10_fantom5.138925	promoter	0	0	1	1	0	0	0	0	0	0	F5promoter
chr7	104400764	104400786	-	mm10_fantom5.138926	promoter	0	0	1	1	0	0	0	0	0	0	F5promoter
chr7	104400793	104400802	-	mm10_fantom5.138927	promoter	0	0	1	1	0	0	0	0	0	0	F5promoter
chr7	104400820	104400861	-	mm10_fantom5.138928	promoter	0	0	1	1	0	0	0	0	0	0	F5promoter
chr7	104400869	104400880	-	mm10_fantom5.138929	promoter	0	0	1	1	0	0	0	0	0	0	F5promoter
chr7	104404424	104404886	.	mm10_enhancer.38136	enhancer	0	0	1	0.028139	1	1	0	0	0	0	F5promoter,F5enhancer,NAST
chr7	104404566	104404579	-	mm10_fantom5.138930	promoter	0	0	1	1	1	1	0	0	0	0	F5promoter,F5enhancer,NAST
chr7	104409436	104409450	-	mm10_fantom5.138931	promoter	1	1	1	1	0	0	0	0	0	0	Gencode,F5promoter
chr7	104409528	104409539	-	mm10_fantom5.138932	promoter	1	1	1	1	0	0	0	0	0	0	Gencode,F5promoter
chr7	104409821	104409851	-	mm10_fantom5.138933	promoter	1	1	1	1	0	0	0	0	0	0	Gencode,F5promoter
chr7	104410014	104410027	-	mm10_fantom5.138934	promoter	1	1	1	1	0	0	0	0	0	0	Gencode,F5promoter
chr7	104410155	104410183	-	mm10_fantom5.138935	promoter	1	1	1	1	0	0	0	0	0	0	Gencode,F5promoter
chr7	104410224	104410241	-	mm10_fantom5.138936	promoter	1	1	1	1	0	0	0	0	0	0	Gencode,F5promoter
chr7	104411075	104411095	-	mm10_fantom5.138937	promoter	1	1	1	1	0	0	0	0	0	0	Gencode,F5promoter
chr7	104411099	104411110	-	mm10_fantom5.138938	promoter	1	1	1	1	0	0	0	0	0	0	Gencode,F5promoter
chr7	104412297	104412320	-	mm10_fantom5.138939	promoter	1	1	1	1	0	0	0	0	0	0	Gencode,F5promoter
chr7	104420774	104420812	-	mm10_fantom5.138940	promoter	1	1	1	1	0	0	0	0	0	0	Gencode,F5promoter
chr7	104423273	104423380	+	Gm25405	snRNA	2	1	0	0	0	0	0	0	0	0	Gencode
chr7	104428485	104428497	-	mm10_fantom5.138941	promoter	1	1	1	1	0	0	0	0	0	0	Gencode,F5promoter
chr7	104428534	104428545	-	mm10_fantom5.138942	promoter	1	1	1	1	0	0	0	0	0	0	Gencode,F5promoter
chr7	104434753	104434784	-	mm10_fantom5.138943	promoter	1	1	1	1	0	0	0	0	0	0	Gencode,F5promoter
chr7	104435716	104435735	-	mm10_fantom5.138944	promoter	1	1	1	1	0	0	0	0	0	0	Gencode,F5promoter
chr7	104439292	104439307	-	mm10_fantom5.138945	promoter	1	1	1	1	0	0	0	0	0	0	Gencode,F5promoter
chr7	104441390	104441423	-	mm10_fantom5.138946	promoter	1	1	1	1	0	0	0	0	0	0	Gencode,F5promoter
chr7	104446047	104446060	-	mm10_fantom5.138947	promoter	1	1	1	1	0	0	0	0	0	0	Gencode,F5promoter
chr7	104446070	104446103	-	mm10_fantom5.138948	promoter	1	1	1	1	0	0	0	0	0	0	Gencode,F5promoter
chr7	104446464	104446630	.	mm10_enhancer.38137	enhancer	1	1	0	0	1	1	0	0	0	0	Gencode,F5enhancer,EPD
chr7	104463630	104463676	-	mm10_fantom5.138949	promoter	1	1	1	1	0	0	0	0	0	0	Gencode,F5promoter
chr7	104463769	104464317	.	mm10_enhancer.38138	enhancer	1	1	0	0	1	1	0	0	0	0	Gencode,F5enhancer,EPD
chr7	104465141	104465175	-	mm10_fantom5.138950	promoter	1	1	1	1	0	0	0	0	0	0	Gencode,F5promoter
chr7	104465177	104465188	-	mm10_fantom5.138951	promoter	1	1	1	1	0	0	1	0.363636	0	0	Gencode,F5promoter,NAST
chr7	104465184	104465192	-	mm10_nast.13763	NAST	1	1	1	0.5	0	0	1	1	1	0.125	Gencode,F5promoter,NAST,EPD
chr7	104465189	104465190	-	mm10_epd.17589	promoter	1	1	0	0	0	0	1	1	1	1	Gencode,NAST,EPD
chr7	104465673	104465686	+	mm10_fantom5.138952	promoter	0	0	1	1	0	0	0	0	0	0	F5promoter
chr7	104472048	104472059	-	mm10_fantom5.138953	promoter	1	1	1	1	0	0	0	0	0	0	Gencode,F5promoter
chr7	104501054	104502149	-	Gm16464	processed_pseudogene	2	1	0	0	0	0	0	0	0	0	Gencode
chr7	104507812	104507836	-	mm10_fantom5.138954	promoter	1	1	1	1	0	0	0	0	0	0	Gencode,F5promoter
chr7	104507845	104507856	-	mm10_nast.13764	NAST	1	0.363636	0	0	0	0	1	1	1	0.090909	Gencode,NAST,EPD
chr7	104507849	104507850	-	mm10_epd.17590	promoter	0	0	0	0	0	0	1	1	1	1	NAST,EPD
chr7	104513646	104513649	+	mm10_fantom5.138955	promoter	0	0	1	1	0	0	0	0	0	0	F5promoter
chr7	104528733	104529095	-	Gm6574	processed_pseudogene	1	1	0	0	0	0	0	0	0	0	Gencode
chr7	104532958	104535361	-	Trim30e-ps1	transcribed_unprocessed_pseudogene	1	1	0	0	0	0	0	0	0	0	Gencode
chr7	104543319	104543326	-	mm10_nast.13765	NAST	0	0	0	0	0	0	1	1	0	0	NAST
chr7	104552920	104553862	+	Olfr651	protein_coding	1	1	0	0	0	0	0	0	0	0	Gencode
chr7	104564151	104565212	+	Olfr652	protein_coding	1	1	0	0	0	0	0	0	0	0	Gencode
chr7	104579623	104580669	+	Olfr653	protein_coding	1	1	0	0	0	0	0	0	0	0	Gencode
chr7	104587754	104588780	+	Olfr654	protein_coding	1	1	0	0	0	0	0	0	0	0	Gencode
chr7	104596252	104597179	-	Olfr655	protein_coding	1	1	0	0	0	0	0	0	1	0.001079	Gencode,EPD
chr7	104596961	104596962	-	mm10_epd.17591	promoter	1	1	0	0	0	0	0	0	1	1	Gencode,EPD
chr7	104617656	104618647	+	Olfr656	protein_coding	1	1	0	0	0	0	0	0	0	0	Gencode
chr7	104635675	104636636	+	Olfr657	protein_coding	1	1	0	0	0	0	0	0	0	0	Gencode
chr7	104647287	104647288	-	mm10_epd.17592	promoter	1	1	0	0	0	0	0	0	1	1	Gencode,EPD
chr7	104652251	104653208	+	Usp-ps	unprocessed_pseudogene	1	1	0	0	0	0	0	0	0	0	Gencode
chr7	104670703	104671672	+	Olfr659	protein_coding	1	1	0	0	0	0	0	0	0	0	Gencode
chr7	104678717	104679092	+	Olfr660-ps1	unprocessed_pseudogene	1	1	0	0	0	0	0	0	0	0	Gencode
chr7	104688012	104688976	+	Olfr661	protein_coding	1	1	0	0	0	0	0	0	0	0	Gencode
chr7	104703568	104704527	+	Olfr663	pseudogene	1	1	0	0	0	0	0	0	0	0	Gencode
chr7	104733384	104734350	-	Olfr664	unprocessed_pseudogene	1	1	0	0	0	0	0	0	0	0	Gencode
chr7	104821203	104822256	+	Gm4887	processed_pseudogene	1	1	0	0	0	0	0	0	0	0	Gencode
chr7	104842581	104842585	-	mm10_fantom5.138956	promoter	1	1	1	1	0	0	0	0	0	0	Gencode,F5promoter
chr7	104880708	104881659	+	Olfr665	protein_coding	1	1	0	0	0	0	0	0	0	0	Gencode
chr7	104892669	104893626	-	Olfr666	protein_coding	1	1	0	0	0	0	0	0	0	0	Gencode
chr7	104916313	104917294	-	Olfr667	protein_coding	1	1	0	0	0	0	0	0	0	0	Gencode
chr7	104924805	104925762	-	Olfr668	protein_coding	1	1	0	0	0	0	0	0	0	0	Gencode
chr7	104938527	104939481	+	Olfr669	protein_coding	1	1	0	0	0	0	0	0	0	0	Gencode
chr7	104949175	104950441	-	Gm5900	protein_coding	1	1	0	0	0	0	0	0	0	0	Gencode
chr7	104950484	104950485	-	mm10_nast.13766	NAST	0	0	0	0	0	0	1	1	0	0	NAST
chr7	104959791	104960730	-	Olfr670	protein_coding	1	1	0	0	0	0	0	0	0	0	Gencode
chr7	104975041	104975983	-	Olfr671	protein_coding	1	1	0	0	0	0	0	0	0	0	Gencode
chr7	104995963	104996902	-	Olfr672	protein_coding	1	1	0	0	0	0	0	0	0	0	Gencode
chr7	105024024	105024966	-	Olfr675	protein_coding	1	1	0	0	0	0	0	0	0	0	Gencode
chr7	105035199	105036153	+	Olfr676	protein_coding	1	1	0	0	0	0	0	0	0	0	Gencode
chr7	105056247	105057186	+	Olfr677	protein_coding	1	1	0	0	0	0	0	0	1	0.001065	Gencode,EPD
chr7	105056410	105056411	+	mm10_epd.17593	promoter	1	1	0	0	0	0	0	0	1	1	Gencode,EPD
chr7	105069468	105070410	+	Olfr678	protein_coding	1	1	0	0	0	0	0	0	0	0	Gencode
chr7	105085713	105086665	+	Olfr679	protein_coding	1	1	0	0	0	0	0	0	0	0	Gencode
chr7	105090707	105092817	-	Olfr680-ps1	unprocessed_pseudogene	1	1	0	0	0	0	0	0	0	0	Gencode
chr7	105121458	105122406	+	Olfr681	protein_coding	1	1	0	0	0	0	0	0	0	0	Gencode
chr7	105126371	105128405	-	Olfr682-ps1	protein_coding	1	1	0	0	0	0	0	0	0	0	Gencode
chr7	105143349	105144309	-	Olfr683	protein_coding	1	1	0	0	0	0	0	0	0	0	Gencode
chr7	105156741	105157680	-	Olfr684	protein_coding	1	1	0	0	0	0	0	0	0	0	Gencode
chr7	105180312	105181400	-	Olfr685	protein_coding	1	1	0	0	0	0	0	0	1	0.000919	Gencode,EPD
chr7	105181335	105181336	-	mm10_epd.17594	promoter	1	1	0	0	0	0	0	0	1	1	Gencode,EPD
chr7	105203358	105204376	-	Olfr686	protein_coding	1	1	0	0	0	0	0	0	0	0	Gencode
chr7	105226185	105226203	+	mm10_fantom5.138957	promoter	0	0	1	1	0	0	0	0	0	0	F5promoter
chr7	105275516	105276431	+	Olfr687	protein_coding	1	1	0	0	0	0	0	0	0	0	Gencode
chr7	105283298	105283505	.	mm10_enhancer.38139	enhancer	0	0	0	0	1	1	0	0	0	0	F5enhancer
chr7	105288094	105289060	+	Olfr688	protein_coding	1	1	0	0	0	0	0	0	0	0	Gencode
chr7	105313981	105315057	+	Olfr689	protein_coding	1	1	0	0	0	0	0	0	0	0	Gencode
chr7	105329216	105330278	-	Olfr690	protein_coding	1	1	0	0	0	0	0	0	0	0	Gencode
chr7	105336745	105337714	-	Olfr691	protein_coding	1	1	0	0	0	0	0	0	0	0	Gencode
chr7	105337854	105337855	-	mm10_epd.17595	promoter	0	0	0	0	0	0	0	0	1	1	EPD
chr7	105340290	105340695	.	mm10_enhancer.38140	enhancer	0	0	0	0	1	1	0	0	0	0	F5enhancer
chr7	105368080	105368081	+	mm10_epd.17596	promoter	0	0	0	0	0	0	0	0	1	1	EPD
chr7	105368229	105369355	+	Olfr692	protein_coding	1	1	0	0	0	0	0	0	0	0	Gencode
chr7	105374400	105374401	-	mm10_nast.13767	NAST	1	1	0	0	0	0	1	1	0	0	Gencode,NAST
chr7	105375025	105375044	+	mm10_fantom5.138958	promoter	1	1	1	1	0	0	0	0	1	0.052632	Gencode,F5promoter,EPD
chr7	105375037	105375038	+	mm10_epd.17597	promoter	1	1	1	1	0	0	0	0	1	1	Gencode,F5promoter,EPD
chr7	105375053	105375072	+	mm10_fantom5.138959	promoter	1	1	1	1	0	0	0	0	0	0	Gencode,F5promoter
chr7	105375097	105378287	+	Gm5901	protein_coding	2	1	0	0	0	0	0	0	0	0	Gencode
chr7	105395558	105395577	-	mm10_fantom5.138960	promoter	1	1	1	1	0	0	0	0	0	0	Gencode,F5promoter
chr7	105395781	105395801	-	mm10_fantom5.138961	promoter	1	1	1	1	0	0	0	0	0	0	Gencode,F5promoter
chr7	105396179	105396185	-	mm10_fantom5.138962	promoter	1	1	1	1	0	0	0	0	0	0	Gencode,F5promoter
chr7	105396212	105396224	-	mm10_fantom5.138963	promoter	1	1	1	1	0	0	0	0	0	0	Gencode,F5promoter
chr7	105396231	105396242	-	mm10_fantom5.138964	promoter	1	1	1	1	0	0	0	0	0	0	Gencode,F5promoter
chr7	105399145	105399394	.	mm10_enhancer.38141	enhancer	1	1	0	0	1	1	0	0	0	0	Gencode,F5enhancer,EPD
chr7	105399965	105399982	-	mm10_fantom5.138965	promoter	1	1	1	1	0	0	0	0	0	0	Gencode,F5promoter
chr7	105399991	105400023	-	mm10_fantom5.138966	promoter	1	1	1	1	0	0	1	0.46875	1	0.03125	Gencode,F5promoter,NAST,EPD
chr7	105399997	105400012	-	mm10_nast.13768	NAST	1	1	1	1	0	0	1	1	1	0.066667	Gencode,F5promoter,NAST,EPD
chr7	105400006	105400007	-	mm10_epd.17598	promoter	1	1	1	1	0	0	1	1	1	1	Gencode,F5promoter,NAST,EPD
chr7	105404535	105404536	+	mm10_epd.17599	promoter	0	0	0	0	0	0	0	0	1	1	EPD
chr7	105404567	105408738	+	Cnga4	protein_coding	1	1	0	0	0	0	0	0	0	0	Gencode
chr7	105425934	105426002	+	mm10_fantom5.138967	promoter	1	1	1	1	0	0	0	0	1	0.014706	Gencode,F5promoter,EPD
chr7	105425993	105425994	+	mm10_epd.17600	promoter	1	1	1	1	0	0	0	0	1	1	Gencode,F5promoter,EPD
chr7	105480606	105482197	-	Prkcdbp	protein_coding	1	1	4	0.07731	0	0	0	0	0	0	Gencode,F5promoter
chr7	105480953	105480999	+	mm10_fantom5.138968	promoter	1	1	1	1	0	0	0	0	0	0	Gencode,F5promoter
chr7	105481853	105481904	-	mm10_fantom5.138969	promoter	1	1	1	1	0	0	0	0	0	0	Gencode,F5promoter
chr7	105481925	105481940	-	mm10_fantom5.138970	promoter	1	1	1	1	0	0	0	0	0	0	Gencode,F5promoter
chr7	105481953	105481964	-	mm10_fantom5.138971	promoter	1	1	1	1	0	0	0	0	0	0	Gencode,F5promoter
chr7	105482200	105482216	-	mm10_fantom5.138972	promoter	0	0	1	1	0	0	0	0	1	0.0625	F5promoter,EPD
chr7	105482207	105482208	-	mm10_epd.17601	promoter	0	0	1	1	0	0	0	0	1	1	F5promoter,EPD
chr7	105554359	105558388	+	Smpd1	protein_coding	1	1	2	0.030777	0	0	0	0	1	0.000248	Gencode,F5promoter,EPD
chr7	105554378	105554487	+	mm10_fantom5.138973	promoter	1	1	1	1	0	0	0	0	1	0.009174	Gencode,F5promoter,EPD
chr7	105554391	105554392	+	mm10_epd.17602	promoter	1	1	1	1	0	0	0	0	1	1	Gencode,F5promoter,EPD
chr7	105554499	105554514	+	mm10_fantom5.138974	promoter	1	1	1	1	0	0	0	0	0	0	Gencode,F5promoter
chr7	105561987	105562052	.	mm10_enhancer.38142	enhancer	1	1	0	0	1	1	0	0	0	0	Gencode,F5enhancer,EPD
chr7	105565475	105565489	-	mm10_fantom5.138975	promoter	1	1	1	1	0	0	0	0	0	0	Gencode,F5promoter
chr7	105565500	105565523	-	mm10_fantom5.138976	promoter	1	1	1	1	0	0	0	0	0	0	Gencode,F5promoter
chr7	105565571	105565589	-	mm10_fantom5.138977	promoter	1	1	1	1	0	0	0	0	0	0	Gencode,F5promoter
chr7	105568646	105568675	-	mm10_fantom5.138978	promoter	1	1	1	1	0	0	0	0	0	0	Gencode,F5promoter
chr7	105569282	105569315	-	mm10_fantom5.138979	promoter	1	1	1	1	0	0	0	0	1	0.030303	Gencode,F5promoter,EPD
chr7	105569292	105569293	-	mm10_epd.17603	promoter	1	1	1	1	0	0	0	0	1	1	Gencode,F5promoter,EPD
chr7	105569379	105569393	+	mm10_fantom5.138980	promoter	1	1	1	1	0	0	0	0	0	0	Gencode,F5promoter
chr7	105570092	105570378	.	mm10_enhancer.38143	enhancer	1	1	0	0	1	1	0	0	0	0	Gencode,F5enhancer,EPD
chr7	105574324	105574329	-	mm10_fantom5.138981	promoter	1	1	1	1	0	0	0	0	0	0	Gencode,F5promoter
chr7	105581200	105581271	-	mm10_fantom5.138982	promoter	1	1	1	1	0	0	0	0	1	0.014085	Gencode,F5promoter,EPD
chr7	105581262	105581263	-	mm10_epd.17604	promoter	1	1	1	1	0	0	0	0	1	1	Gencode,F5promoter,EPD
chr7	105581272	105581283	-	mm10_fantom5.138983	promoter	1	1	1	1	0	0	0	0	0	0	Gencode,F5promoter
chr7	105581501	105581569	-	mm10_fantom5.138984	promoter	1	1	1	1	0	0	0	0	0	0	Gencode,F5promoter
chr7	105581598	105581614	-	mm10_fantom5.138985	promoter	1	1	1	1	0	0	0	0	1	0.0625	Gencode,F5promoter,EPD
chr7	105581608	105581609	-	mm10_epd.17605	promoter	1	1	1	1	0	0	0	0	1	1	Gencode,F5promoter,EPD
chr7	105591686	105591697	-	mm10_fantom5.138986	promoter	1	1	1	1	0	0	0	0	0	0	Gencode,F5promoter
chr7	105591774	105591821	-	mm10_fantom5.138987	promoter	1	1	1	1	0	0	0	0	0	0	Gencode,F5promoter
chr7	105591836	105591863	-	mm10_fantom5.138988	promoter	1	1	1	1	0	0	0	0	0	0	Gencode,F5promoter
chr7	105592180	105592213	-	mm10_fantom5.138989	promoter	1	1	1	1	0	0	0	0	0	0	Gencode,F5promoter
chr7	105592358	105592383	-	mm10_fantom5.138990	promoter	1	1	1	1	0	0	0	0	0	0	Gencode,F5promoter
chr7	105592384	105592428	-	mm10_fantom5.138991	promoter	1	1	1	1	0	0	0	0	0	0	Gencode,F5promoter
chr7	105592436	105592466	-	mm10_fantom5.138992	promoter	1	1	1	1	0	0	0	0	0	0	Gencode,F5promoter
chr7	105595104	105595207	-	mm10_fantom5.138993	promoter	1	1	1	1	0	0	0	0	0	0	Gencode,F5promoter
chr7	105595529	105595539	-	mm10_fantom5.138994	promoter	1	1	1	1	0	0	0	0	0	0	Gencode,F5promoter
chr7	105595540	105595547	-	mm10_fantom5.138995	promoter	1	1	1	1	0	0	0	0	0	0	Gencode,F5promoter
chr7	105595569	105595595	-	mm10_fantom5.138996	promoter	1	1	1	1	0	0	0	0	0	0	Gencode,F5promoter
chr7	105595607	105595619	-	mm10_fantom5.138997	promoter	1	1	1	1	0	0	0	0	0	0	Gencode,F5promoter
chr7	105595620	105595629	-	mm10_fantom5.138998	promoter	1	1	1	1	0	0	0	0	0	0	Gencode,F5promoter
chr7	105595645	105595656	-	mm10_fantom5.138999	promoter	1	1	1	1	0	0	0	0	0	0	Gencode,F5promoter
chr7	105595672	105595682	-	mm10_fantom5.139000	promoter	1	1	1	1	0	0	0	0	0	0	Gencode,F5promoter
chr7	105596278	105596306	+	mm10_fantom5.139001	promoter	1	1	1	1	0	0	0	0	0	0	Gencode,F5promoter
chr7	105596323	105596355	-	mm10_fantom5.139002	promoter	1	1	1	1	0	0	0	0	0	0	Gencode,F5promoter
chr7	105596362	105596367	-	mm10_fantom5.139003	promoter	1	1	1	1	0	0	0	0	0	0	Gencode,F5promoter
chr7	105596373	105596380	-	mm10_fantom5.139004	promoter	1	1	1	1	0	0	0	0	0	0	Gencode,F5promoter
chr7	105596415	105596425	-	mm10_fantom5.139005	promoter	1	1	1	1	0	0	0	0	0	0	Gencode,F5promoter
chr7	105598815	105598819	-	mm10_fantom5.139006	promoter	1	1	1	1	0	0	0	0	0	0	Gencode,F5promoter
chr7	105599286	105599291	-	mm10_fantom5.139007	promoter	1	1	1	1	0	0	0	0	0	0	Gencode,F5promoter
chr7	105599296	105599329	-	mm10_fantom5.139008	promoter	1	1	1	1	0	0	0	0	0	0	Gencode,F5promoter
chr7	105599332	105599346	-	mm10_fantom5.139009	promoter	1	1	1	1	0	0	0	0	0	0	Gencode,F5promoter
chr7	105599353	105599380	-	mm10_fantom5.139010	promoter	1	1	1	1	0	0	0	0	0	0	Gencode,F5promoter
chr7	105599697	105599715	-	mm10_fantom5.139011	promoter	1	1	1	1	0	0	0	0	0	0	Gencode,F5promoter
chr7	105599716	105599743	-	mm10_fantom5.139012	promoter	1	1	1	1	0	0	0	0	0	0	Gencode,F5promoter
chr7	105600103	105600123	-	mm10_fantom5.139013	promoter	1	0.65	1	1	0	0	0	0	1	0.05	Gencode,F5promoter,EPD
chr7	105600112	105600113	-	mm10_epd.17606	promoter	1	1	1	1	0	0	0	0	1	1	Gencode,F5promoter,EPD
chr7	105610914	105610931	-	mm10_fantom5.139014	promoter	1	1	1	1	0	0	0	0	0	0	Gencode,F5promoter
chr7	105621881	105622242	.	mm10_enhancer.38144	enhancer	1	1	0	0	1	1	0	0	0	0	Gencode,F5enhancer,EPD
chr7	105628488	105628902	.	mm10_enhancer.38145	enhancer	1	1	0	0	1	1	0	0	0	0	Gencode,F5enhancer,EPD
chr7	105633433	105633442	-	mm10_fantom5.139015	promoter	1	1	1	1	0	0	0	0	0	0	Gencode,F5promoter
chr7	105633460	105633477	-	mm10_fantom5.139016	promoter	1	1	1	1	0	0	0	0	0	0	Gencode,F5promoter
chr7	105633479	105633521	-	mm10_fantom5.139017	promoter	1	1	1	1	0	0	0	0	0	0	Gencode,F5promoter
chr7	105633525	105633601	-	mm10_fantom5.139018	promoter	1	0.605263	1	1	0	0	0	0	1	0.013158	Gencode,F5promoter,EPD
chr7	105633534	105633535	-	mm10_epd.17607	promoter	1	1	1	1	0	0	0	0	1	1	Gencode,F5promoter,EPD
chr7	105634202	105640416	-	Arfip2	protein_coding	2	1	1	0.008529	0	0	0	0	1	0.000161	Gencode,F5promoter,EPD
chr7	105640317	105640370	-	mm10_fantom5.139019	promoter	2	1	1	1	0	0	0	0	1	0.018868	Gencode,F5promoter,EPD
chr7	105640335	105640336	-	mm10_epd.17608	promoter	2	1	1	1	0	0	0	0	1	1	Gencode,F5promoter,EPD
chr7	105640416	105640421	+	mm10_fantom5.139020	promoter	1	1	1	1	0	0	0	0	0	0	Gencode,F5promoter
chr7	105640463	105640514	+	mm10_fantom5.139021	promoter	1	1	1	1	0	0	0	0	0	0	Gencode,F5promoter
chr7	105640522	105640586	+	mm10_fantom5.139022	promoter	2	1	1	1	0	0	1	0.296875	1	0.015625	Gencode,F5promoter,NAST,EPD
chr7	105640554	105640573	+	mm10_nast.13769	NAST	2	1	1	1	0	0	1	1	1	0.052632	Gencode,F5promoter,NAST,EPD
chr7	105640566	105640567	+	mm10_epd.17609	promoter	2	1	1	1	0	0	1	1	1	1	Gencode,F5promoter,NAST,EPD
chr7	105640783	105640809	+	mm10_fantom5.139023	promoter	2	1	1	1	0	0	0	0	0	0	Gencode,F5promoter
chr7	105640996	105641027	+	mm10_fantom5.139024	promoter	2	1	1	1	0	0	0	0	0	0	Gencode,F5promoter
chr7	105641052	105641070	+	mm10_fantom5.139025	promoter	2	1	1	1	0	0	0	0	0	0	Gencode,F5promoter
chr7	105642337	105642342	+	mm10_fantom5.139026	promoter	3	1	1	1	0	0	0	0	0	0	Gencode,F5promoter
chr7	105642337	105642476	-	Gm22504	snoRNA	3	1	1	0.035971	0	0	0	0	0	0	Gencode,F5promoter
chr7	105642615	105642622	+	mm10_fantom5.139027	promoter	2	1	1	1	0	0	0	0	0	0	Gencode,F5promoter
chr7	105648203	105648206	+	mm10_fantom5.139028	promoter	2	1	1	1	0	0	0	0	0	0	Gencode,F5promoter
chr7	105650769	105650798	+	mm10_fantom5.139029	promoter	2	1	1	1	0	0	0	0	0	0	Gencode,F5promoter
chr7	105650813	105650833	+	mm10_fantom5.139030	promoter	2	1	1	1	0	0	0	0	0	0	Gencode,F5promoter
chr7	105690258	105690567	-	Mrps36-ps2	processed_pseudogene	2	1	0	0	0	0	0	0	0	0	Gencode
chr7	105732206	105737376	-	Rrp8	protein_coding	2	1	13	0.071954	0	0	1	0.003095	2	0.000387	Gencode,F5promoter,NAST,EPD
chr7	105736390	105736404	-	mm10_fantom5.139031	promoter	1	1	1	1	0	0	0	0	0	0	Gencode,F5promoter
chr7	105736426	105736441	-	mm10_fantom5.139032	promoter	1	1	1	1	0	0	0	0	0	0	Gencode,F5promoter
chr7	105736447	105736488	-	mm10_fantom5.139033	promoter	1	1	1	1	0	0	0	0	1	0.02439	Gencode,F5promoter,EPD
chr7	105736477	105736478	-	mm10_epd.17610	promoter	1	1	1	1	0	0	0	0	1	1	Gencode,F5promoter,EPD
chr7	105736490	105736534	-	mm10_fantom5.139034	promoter	1	1	1	1	0	0	0	0	0	0	Gencode,F5promoter
chr7	105736565	105736589	+	mm10_fantom5.139035	promoter	1	1	1	1	0	0	0	0	0	0	Gencode,F5promoter
chr7	105736644	105736698	+	mm10_fantom5.139036	promoter	2	1	1	1	0	0	0	0	1	0.018519	Gencode,F5promoter,EPD
chr7	105736691	105736692	+	mm10_epd.17611	promoter	2	1	1	1	0	0	0	0	1	1	Gencode,F5promoter,EPD
chr7	105736702	105736735	+	mm10_fantom5.139037	promoter	2	1	1	1	0	0	1	0.484848	0	0	Gencode,F5promoter,NAST
chr7	105736708	105736724	+	mm10_nast.13770	NAST	2	1	1	1	0	0	1	1	0	0	Gencode,F5promoter,NAST
chr7	105736746	105736764	+	mm10_fantom5.139038	promoter	2	1	1	1	0	0	0	0	0	0	Gencode,F5promoter
chr7	105736776	105736785	+	mm10_fantom5.139039	promoter	2	1	1	1	0	0	0	0	0	0	Gencode,F5promoter
chr7	105736884	105736908	+	mm10_fantom5.139040	promoter	2	1	1	1	0	0	0	0	0	0	Gencode,F5promoter
chr7	105737238	105737275	-	mm10_fantom5.139041	promoter	2	1	1	1	0	0	0	0	0	0	Gencode,F5promoter
chr7	105737291	105737313	-	mm10_fantom5.139042	promoter	2	1	1	1	0	0	0	0	0	0	Gencode,F5promoter
chr7	105737339	105737398	-	mm10_fantom5.139043	promoter	2	1	1	1	0	0	0	0	1	0.016949	Gencode,F5promoter,EPD
chr7	105737376	105737377	-	mm10_epd.17612	promoter	1	1	1	1	0	0	0	0	1	1	Gencode,F5promoter,EPD
chr7	105738456	105738599	.	mm10_enhancer.38146	enhancer	1	1	0	0	1	1	0	0	0	0	Gencode,F5enhancer,EPD
chr7	105739139	105739143	-	mm10_fantom5.139044	promoter	1	1	1	1	0	0	0	0	0	0	Gencode,F5promoter
chr7	105740280	105740295	+	mm10_fantom5.139045	promoter	2	1	1	1	0	0	0	0	0	0	Gencode,F5promoter
chr7	105742522	105742538	+	mm10_fantom5.139046	promoter	2	1	1	1	0	0	0	0	0	0	Gencode,F5promoter
chr7	105742543	105742560	+	mm10_fantom5.139047	promoter	2	1	1	1	0	0	0	0	0	0	Gencode,F5promoter
chr7	105743925	105743947	-	mm10_fantom5.139048	promoter	1	1	1	1	0	0	0	0	0	0	Gencode,F5promoter
chr7	105744312	105744358	-	mm10_fantom5.139049	promoter	1	1	1	1	0	0	1	0.152174	1	0.021739	Gencode,F5promoter,NAST,EPD
chr7	105744335	105744342	-	mm10_nast.13771	NAST	1	1	1	1	0	0	1	1	0	0	Gencode,F5promoter,NAST
chr7	105744342	105744343	-	mm10_epd.17613	promoter	1	1	1	1	0	0	0	0	1	1	Gencode,F5promoter,EPD
chr7	105744846	105752207	-	Tpp1	protein_coding	1	1	12	0.040212	0	0	1	0.000815	0	0	Gencode,F5promoter,NAST
chr7	105745669	105745690	-	mm10_fantom5.139050	promoter	1	1	1	1	0	0	0	0	0	0	Gencode,F5promoter
chr7	105745765	105745781	-	mm10_fantom5.139051	promoter	1	1	1	1	0	0	0	0	0	0	Gencode,F5promoter
chr7	105746473	105746496	-	mm10_fantom5.139052	promoter	1	1	1	1	0	0	0	0	0	0	Gencode,F5promoter
chr7	105746503	105746530	-	mm10_fantom5.139053	promoter	1	1	1	1	0	0	0	0	0	0	Gencode,F5promoter
chr7	105746534	105746587	-	mm10_fantom5.139054	promoter	1	1	1	1	0	0	0	0	0	0	Gencode,F5promoter
chr7	105746599	105746619	-	mm10_fantom5.139055	promoter	1	1	1	1	0	0	0	0	0	0	Gencode,F5promoter
chr7	105746668	105746690	-	mm10_fantom5.139056	promoter	1	1	1	1	0	0	0	0	0	0	Gencode,F5promoter
chr7	105747771	105747787	-	mm10_fantom5.139057	promoter	1	1	1	1	0	0	0	0	0	0	Gencode,F5promoter
chr7	105749681	105749714	-	mm10_fantom5.139058	promoter	1	1	1	1	0	0	0	0	0	0	Gencode,F5promoter
chr7	105750266	105750300	-	mm10_fantom5.139059	promoter	1	1	1	1	0	0	0	0	0	0	Gencode,F5promoter
chr7	105752010	105752027	-	mm10_fantom5.139060	promoter	1	1	1	1	0	0	0	0	0	0	Gencode,F5promoter
chr7	105752193	105752234	-	mm10_fantom5.139061	promoter	1	0.341463	1	1	0	0	1	0.439024	1	0.02439	Gencode,F5promoter,NAST,EPD
chr7	105752201	105752219	-	mm10_nast.13772	NAST	1	0.333333	1	1	0	0	1	1	1	0.055556	Gencode,F5promoter,NAST,EPD
chr7	105752215	105752216	-	mm10_epd.17614	promoter	0	0	1	1	0	0	1	1	1	1	NA
chr7	105768136	105768444	.	mm10_enhancer.38147	enhancer	2	1	0	0	1	1	0	0	0	0	Gencode,F5enhancer,EPD
chr7	105778295	105778707	.	mm10_enhancer.38148	enhancer	2	1	0	0	1	1	0	0	0	0	Gencode,F5enhancer,EPD
chr7	105787483	105787494	-	mm10_fantom5.139062	promoter	2	1	1	1	0	0	0	0	0	0	Gencode,F5promoter
chr7	105787506	105787523	-	mm10_fantom5.139063	promoter	2	1	1	1	0	0	0	0	0	0	Gencode,F5promoter
chr7	105787544	105787555	-	mm10_fantom5.139064	promoter	2	1	1	1	0	0	0	0	0	0	Gencode,F5promoter
chr7	105787567	105787639	-	mm10_fantom5.139065	promoter	2	1	1	1	0	0	0	0	1	0.013889	Gencode,F5promoter,EPD
chr7	105787599	105787600	-	mm10_epd.17615	promoter	2	1	1	1	0	0	0	0	1	1	Gencode,F5promoter,EPD
chr7	105810947	105811095	-	mm10_fantom5.139066	promoter	2	1	1	1	0	0	3	0.168919	1	0.006757	Gencode,F5promoter,NAST,EPD
chr7	105810986	105811004	-	mm10_nast.13773	NAST	2	1	1	1	0	0	1	1	1	0.055556	Gencode,F5promoter,NAST,EPD
chr7	105810991	105810992	-	mm10_epd.17616	promoter	2	1	1	1	0	0	1	1	1	1	Gencode,F5promoter,NAST,EPD
chr7	105811023	105811027	-	mm10_nast.13774	NAST	2	1	1	1	0	0	1	1	0	0	Gencode,F5promoter,NAST
chr7	105811066	105811069	-	mm10_nast.13775	NAST	2	1	1	1	0	0	1	1	0	0	Gencode,F5promoter,NAST
chr7	105924995	105928591	-	Gm18852	translated_unprocessed_pseudogene	3	1	0	0	0	0	0	0	0	0	Gencode
chr7	105953955	105953957	-	mm10_nast.13776	NAST	2	1	0	0	0	0	1	1	0	0	Gencode,NAST
chr7	105953976	105953979	-	mm10_nast.13777	NAST	1	1	0	0	0	0	1	1	0	0	Gencode,NAST
chr7	105953992	105953993	-	mm10_nast.13778	NAST	1	1	0	0	0	0	1	1	0	0	Gencode,NAST
chr7	105954003	105954004	-	mm10_nast.13779	NAST	1	1	0	0	0	0	1	1	0	0	Gencode,NAST
chr7	106038166	106039204	-	Gm27228	processed_pseudogene	2	1	0	0	0	0	0	0	0	0	Gencode
chr7	106076750	106084046	-	Gm8979	unprocessed_pseudogene	2	1	0	0	0	0	0	0	0	0	Gencode
chr7	106091209	106092475	-	Gm27149	unprocessed_pseudogene	2	1	0	0	0	0	0	0	0	0	Gencode
chr7	106117300	106117324	-	mm10_fantom5.139067	promoter	0	0	1	1	0	0	0	0	0	0	F5promoter
chr7	106123173	106124730	+	Gm8982	processed_pseudogene	1	1	0	0	0	0	0	0	0	0	Gencode
chr7	106186403	106189999	-	Gm18853	unprocessed_pseudogene	2	1	0	0	0	0	0	0	0	0	Gencode
chr7	106215325	106215326	-	mm10_epd.17617	promoter	1	1	0	0	0	0	1	1	1	1	Gencode,NAST,EPD
chr7	106215325	106215327	-	mm10_nast.13780	NAST	1	0.5	0	0	0	0	1	1	1	0.5	Gencode,NAST,EPD
chr7	106215346	106215349	-	mm10_nast.13781	NAST	0	0	0	0	0	0	1	1	0	0	NAST
chr7	106215362	106215363	-	mm10_nast.13782	NAST	0	0	0	0	0	0	1	1	0	0	NAST
chr7	106215373	106215374	-	mm10_nast.13783	NAST	0	0	0	0	0	0	1	1	0	0	NAST
chr7	106236786	106237135	.	mm10_enhancer.38149	enhancer	0	0	0	0	1	1	0	0	0	0	F5enhancer
chr7	106264062	106264072	+	mm10_fantom5.139068	promoter	0	0	1	1	0	0	0	0	0	0	F5promoter
chr7	106284069	106284074	+	mm10_nast.13784	NAST	0	0	0	0	0	0	1	1	0	0	NAST
chr7	106286444	106287482	-	Gm27150	processed_pseudogene	1	1	0	0	0	0	0	0	0	0	Gencode
chr7	106323413	106330688	-	Gm8989	unprocessed_pseudogene	1	1	0	0	0	0	0	0	0	0	Gencode
chr7	106352674	106352688	-	mm10_fantom5.139069	promoter	0	0	1	1	0	0	0	0	0	0	F5promoter
chr7	106417847	106424469	-	Gm4759	unprocessed_pseudogene	1	1	0	0	0	0	0	0	0	0	Gencode
chr7	106426711	106426847	+	Gm22372	snoRNA	1	1	0	0	0	0	0	0	0	0	Gencode
chr7	106441072	106441079	-	mm10_nast.13785	NAST	0	0	0	0	0	0	1	1	0	0	NAST
chr7	106441080	106441098	-	mm10_fantom5.139070	promoter	0	0	1	1	0	0	1	0.055556	0	0	F5promoter,NAST,EPD
chr7	106441091	106441092	-	mm10_nast.13786	NAST	0	0	1	1	0	0	1	1	0	0	F5promoter,NAST,EPD
chr7	106441103	106441112	-	mm10_fantom5.139071	promoter	0	0	1	1	0	0	1	0.111111	0	0	F5promoter,NAST,EPD
chr7	106441107	106441108	-	mm10_nast.13787	NAST	0	0	1	1	0	0	1	1	0	0	F5promoter,NAST,EPD
chr7	106502125	106502136	-	mm10_fantom5.139072	promoter	0	0	1	1	0	0	0	0	0	0	F5promoter
chr7	106502911	106502923	-	mm10_fantom5.139073	promoter	0	0	1	1	0	0	0	0	0	0	F5promoter
chr7	106503046	106503071	-	mm10_fantom5.139074	promoter	0	0	1	1	0	0	0	0	0	0	F5promoter
chr7	106503515	106503526	-	mm10_fantom5.139075	promoter	0	0	1	1	0	0	0	0	0	0	F5promoter
chr7	106503544	106503573	-	mm10_fantom5.139076	promoter	0	0	1	1	0	0	0	0	0	0	F5promoter
chr7	106503604	106503638	+	mm10_fantom5.139077	promoter	0	0	1	1	0	0	0	0	0	0	F5promoter
chr7	106503959	106503971	-	mm10_fantom5.139078	promoter	0	0	1	1	0	0	0	0	0	0	F5promoter
chr7	106503977	106503988	-	mm10_fantom5.139079	promoter	0	0	1	1	0	0	0	0	0	0	F5promoter
chr7	106504012	106504051	-	mm10_fantom5.139080	promoter	0	0	1	1	0	0	0	0	0	0	F5promoter
chr7	106504054	106504068	-	mm10_fantom5.139081	promoter	0	0	1	1	0	0	0	0	0	0	F5promoter
chr7	106504073	106504101	-	mm10_fantom5.139082	promoter	0	0	1	1	0	0	0	0	0	0	F5promoter
chr7	106504104	106504146	-	mm10_fantom5.139083	promoter	0	0	1	1	0	0	0	0	0	0	F5promoter
chr7	106504149	106504157	-	mm10_fantom5.139084	promoter	0	0	1	1	0	0	0	0	0	0	F5promoter
chr7	106504163	106504193	-	mm10_fantom5.139085	promoter	0	0	1	1	0	0	0	0	0	0	F5promoter
chr7	106504315	106504344	-	mm10_fantom5.139086	promoter	0	0	1	1	0	0	0	0	0	0	F5promoter
chr7	106504391	106511671	-	Gm8995	unprocessed_pseudogene	1	1	28	0.081319	0	0	0	0	0	0	Gencode,F5promoter
chr7	106504412	106504424	-	mm10_fantom5.139087	promoter	1	1	1	1	0	0	0	0	0	0	Gencode,F5promoter
chr7	106504945	106504955	-	mm10_fantom5.139088	promoter	1	1	1	1	0	0	0	0	0	0	Gencode,F5promoter
chr7	106504992	106505004	-	mm10_fantom5.139089	promoter	1	1	1	1	0	0	0	0	0	0	Gencode,F5promoter
chr7	106505172	106505215	-	mm10_fantom5.139090	promoter	1	1	1	1	0	0	0	0	0	0	Gencode,F5promoter
chr7	106505341	106505391	-	mm10_fantom5.139091	promoter	1	1	1	1	0	0	0	0	0	0	Gencode,F5promoter
chr7	106506040	106506048	-	mm10_fantom5.139092	promoter	1	1	1	1	0	0	0	0	0	0	Gencode,F5promoter
chr7	106506267	106506303	-	mm10_fantom5.139093	promoter	1	1	1	1	0	0	0	0	0	0	Gencode,F5promoter
chr7	106506350	106506383	-	mm10_fantom5.139094	promoter	1	1	1	1	0	0	0	0	0	0	Gencode,F5promoter
chr7	106506418	106506429	-	mm10_fantom5.139095	promoter	1	1	1	1	0	0	0	0	0	0	Gencode,F5promoter
chr7	106506484	106506495	-	mm10_fantom5.139096	promoter	1	1	1	1	0	0	0	0	0	0	Gencode,F5promoter
chr7	106506514	106506533	-	mm10_fantom5.139097	promoter	1	1	1	1	0	0	0	0	0	0	Gencode,F5promoter
chr7	106506548	106506575	-	mm10_fantom5.139098	promoter	1	1	1	1	0	0	0	0	0	0	Gencode,F5promoter
chr7	106506603	106506628	-	mm10_fantom5.139099	promoter	1	1	1	1	0	0	0	0	0	0	Gencode,F5promoter
chr7	106507003	106507018	-	mm10_fantom5.139100	promoter	1	1	1	1	0	0	0	0	0	0	Gencode,F5promoter
chr7	106507146	106507172	-	mm10_fantom5.139101	promoter	1	1	1	1	0	0	0	0	0	0	Gencode,F5promoter
chr7	106509211	106509226	-	mm10_fantom5.139102	promoter	1	1	1	1	0	0	0	0	0	0	Gencode,F5promoter
chr7	106509401	106509429	-	mm10_fantom5.139103	promoter	1	1	1	1	0	0	0	0	0	0	Gencode,F5promoter
chr7	106509506	106509514	-	mm10_fantom5.139104	promoter	1	1	1	1	0	0	0	0	0	0	Gencode,F5promoter
chr7	106510054	106510073	-	mm10_fantom5.139105	promoter	1	1	1	1	0	0	0	0	0	0	Gencode,F5promoter
chr7	106510122	106510133	-	mm10_fantom5.139106	promoter	1	1	1	1	0	0	0	0	0	0	Gencode,F5promoter
chr7	106510398	106510419	-	mm10_fantom5.139107	promoter	1	1	1	1	0	0	0	0	0	0	Gencode,F5promoter
chr7	106510877	106510889	-	mm10_fantom5.139108	promoter	1	1	1	1	0	0	0	0	0	0	Gencode,F5promoter
chr7	106510912	106510925	-	mm10_fantom5.139109	promoter	1	1	1	1	0	0	0	0	0	0	Gencode,F5promoter
chr7	106511252	106511318	+	mm10_fantom5.139110	promoter	1	1	2	1	0	0	0	0	0	0	Gencode,F5promoter
chr7	106511285	106511299	-	mm10_fantom5.139111	promoter	1	1	2	1	0	0	0	0	0	0	Gencode,F5promoter
chr7	106511531	106511553	-	mm10_fantom5.139112	promoter	1	1	1	1	0	0	0	0	0	0	Gencode,F5promoter
chr7	106511570	106511591	-	mm10_fantom5.139113	promoter	1	1	1	1	0	0	0	0	0	0	Gencode,F5promoter
chr7	106511613	106511631	-	mm10_fantom5.139114	promoter	1	1	1	1	0	0	0	0	0	0	Gencode,F5promoter
chr7	106513750	106513761	-	mm10_fantom5.139115	promoter	0	0	1	1	0	0	0	0	0	0	F5promoter
chr7	106519176	106519189	-	mm10_fantom5.139116	promoter	0	0	1	1	0	0	0	0	0	0	F5promoter
chr7	106527432	106528097	.	mm10_enhancer.38150	enhancer	0	0	0	0	1	1	0	0	0	0	F5enhancer
chr7	106529158	106529202	-	mm10_fantom5.139117	promoter	0	0	1	1	0	0	3	0.136364	0	0	F5promoter,NAST,EPD
chr7	106529164	106529166	-	mm10_nast.13788	NAST	0	0	1	1	0	0	1	1	0	0	F5promoter,NAST,EPD
chr7	106529185	106529188	-	mm10_nast.13789	NAST	0	0	1	1	0	0	1	1	0	0	F5promoter,NAST,EPD
chr7	106529201	106529202	-	mm10_nast.13790	NAST	0	0	1	1	0	0	1	1	0	0	F5promoter,NAST,EPD
chr7	106529212	106529213	-	mm10_nast.13791	NAST	0	0	0	0	0	0	1	1	0	0	NAST
chr7	106551347	106551597	.	mm10_enhancer.38151	enhancer	0	0	0	0	1	1	0	0	0	0	F5enhancer
chr7	106551926	106552306	.	mm10_enhancer.38152	enhancer	0	0	0	0	1	1	0	0	0	0	F5enhancer
chr7	106567926	106567931	-	mm10_nast.13792	NAST	0	0	0	0	0	0	1	1	0	0	NAST
chr7	106596742	106604035	-	Gm1966	unprocessed_pseudogene	1	1	0	0	0	0	0	0	0	0	Gencode
chr7	106644626	106644627	-	mm10_nast.13793	NAST	0	0	0	0	0	0	1	1	0	0	NAST
chr7	106644629	106644663	-	mm10_fantom5.139118	promoter	0	0	1	1	0	0	3	0.117647	0	0	F5promoter,NAST,EPD
chr7	106644632	106644633	-	mm10_nast.13794	NAST	0	0	1	1	0	0	1	1	0	0	F5promoter,NAST,EPD
chr7	106644645	106644647	-	mm10_nast.13795	NAST	0	0	1	1	0	0	1	1	0	0	F5promoter,NAST,EPD
chr7	106644660	106644661	-	mm10_nast.13796	NAST	0	0	1	1	0	0	1	1	0	0	F5promoter,NAST,EPD
chr7	106644671	106644672	-	mm10_nast.13797	NAST	0	0	0	0	0	0	1	1	0	0	NAST
chr7	106651957	106652312	.	mm10_enhancer.38153	enhancer	0	0	0	0	1	1	0	0	0	0	F5enhancer
chr7	106677533	106678485	-	Olfr693	protein_coding	1	1	0	0	0	0	0	0	0	0	Gencode
chr7	106688781	106689729	-	Olfr694	protein_coding	1	1	0	0	0	0	0	0	0	0	Gencode
chr7	106713731	106716345	-	Olfr695	protein_coding	1	1	0	0	0	0	0	0	0	0	Gencode
chr7	106752450	106753386	-	Olfr698	protein_coding	1	1	0	0	0	0	0	0	0	0	Gencode
chr7	106805509	106806460	-	Olfr700	protein_coding	1	1	0	0	0	0	0	0	0	0	Gencode
chr7	106814083	106814089	-	mm10_fantom5.139119	promoter	0	0	1	1	0	0	0	0	0	0	F5promoter
chr7	106814135	106814160	+	mm10_fantom5.139120	promoter	1	0.68	1	1	0	0	0	0	1	0.04	Gencode,F5promoter,EPD
chr7	106814140	106814141	+	mm10_epd.17618	promoter	0	0	1	1	0	0	0	0	1	1	F5promoter,EPD
chr7	106814143	106820709	+	Olfr701	protein_coding	1	1	1	0.002589	0	0	0	0	0	0	Gencode,F5promoter
chr7	106844612	106845572	+	Olfr703	protein_coding	1	1	0	0	0	0	0	0	0	0	Gencode
chr7	106864981	106865929	+	Olfr704	protein_coding	1	1	0	0	0	0	0	0	0	0	Gencode
chr7	106873292	106874243	-	Olfr705	protein_coding	1	1	0	0	0	0	0	0	0	0	Gencode
chr7	106885864	106886815	-	Olfr706	protein_coding	1	1	0	0	0	0	0	0	0	0	Gencode
chr7	106891183	106892107	-	Olfr707	protein_coding	1	1	0	0	0	0	0	0	0	0	Gencode
chr7	106914199	106915123	+	Olfr1532-ps1	protein_coding	1	1	0	0	0	0	0	0	0	0	Gencode
chr7	106926533	106927457	-	Olfr709-ps1	protein_coding	1	1	0	0	0	0	0	0	0	0	Gencode
chr7	106944066	106948312	-	Olfr710	protein_coding	1	1	0	0	0	0	0	0	0	0	Gencode
chr7	106955983	106956934	-	Olfr6	protein_coding	1	1	0	0	0	0	0	0	0	0	Gencode
chr7	106971367	106975451	-	Olfr711	protein_coding	1	1	0	0	0	0	0	0	0	0	Gencode
chr7	106975455	106975456	-	mm10_epd.17619	promoter	0	0	0	0	0	0	0	0	1	1	EPD
chr7	106985391	106985408	-	mm10_nast.13798	NAST	0	0	1	0.588235	0	0	1	1	0	0	F5promoter,NAST,EPD
chr7	106985398	106985410	-	mm10_fantom5.139121	promoter	0	0	1	1	0	0	1	0.833333	0	0	F5promoter,NAST,EPD
chr7	107000874	107002605	-	Olfr2	protein_coding	1	1	0	0	0	0	0	0	0	0	Gencode
chr7	107073829	107074783	+	Olfr714	protein_coding	1	1	0	0	0	0	0	0	0	0	Gencode
chr7	107097466	107098414	+	Olfr17	protein_coding	1	1	0	0	0	0	0	0	0	0	Gencode
chr7	107105911	107106859	-	Gm10081	protein_coding	1	1	0	0	0	0	0	0	0	0	Gencode
chr7	107128351	107129482	-	Olfr715	protein_coding	1	1	0	0	0	0	0	0	0	0	Gencode
chr7	107147225	107148329	+	Olfr716	protein_coding	1	1	0	0	0	0	0	0	0	0	Gencode
chr7	107166987	107166991	+	mm10_fantom5.139122	promoter	1	0.5	1	1	0	0	0	0	1	0.25	Gencode,F5promoter,EPD
chr7	107166989	107166990	+	mm10_epd.17620	promoter	1	1	1	1	0	0	0	0	1	1	Gencode,F5promoter,EPD
chr7	107187093	107187146	+	mm10_fantom5.139123	promoter	1	1	1	1	0	0	0	0	0	0	Gencode,F5promoter
chr7	107187166	107187171	+	mm10_fantom5.139124	promoter	1	1	1	1	0	0	0	0	0	0	Gencode,F5promoter
chr7	107198742	107200189	-	Gm3765	processed_pseudogene	1	1	0	0	0	0	0	0	0	0	Gencode
chr7	107207899	107208165	.	mm10_enhancer.38154	enhancer	0	0	0	0	1	1	0	0	0	0	F5enhancer
chr7	107209167	107209177	+	mm10_fantom5.139125	promoter	0	0	1	1	0	0	0	0	0	0	F5promoter
chr7	107209182	107209199	+	mm10_fantom5.139126	promoter	0	0	1	1	0	0	0	0	0	0	F5promoter
chr7	107209242	107209253	-	mm10_fantom5.139127	promoter	0	0	1	1	0	0	0	0	0	0	F5promoter
chr7	107209377	107209383	+	mm10_fantom5.139128	promoter	0	0	1	1	0	0	0	0	0	0	F5promoter
chr7	107209384	107209404	+	mm10_fantom5.139129	promoter	0	0	1	1	0	0	0	0	0	0	F5promoter
chr7	107209439	107209451	+	mm10_fantom5.139130	promoter	1	0.583333	1	1	0	0	0	0	0	0	Gencode,F5promoter
chr7	107209444	107210916	+	Rbmxl2	protein_coding	1	1	2	0.015625	0	0	0	0	1	0.000679	Gencode,F5promoter,EPD
chr7	107209468	107209484	+	mm10_fantom5.139131	promoter	1	1	1	1	0	0	0	0	0	0	Gencode,F5promoter
chr7	107209682	107209683	+	mm10_epd.17621	promoter	1	1	0	0	0	0	0	0	1	1	Gencode,EPD
chr7	107236860	107237266	.	mm10_enhancer.38155	enhancer	0	0	0	0	1	1	0	0	0	0	F5enhancer
chr7	107243006	107243018	+	mm10_nast.13799	NAST	0	0	0	0	0	0	1	1	0	0	NAST
chr7	107282626	107282679	.	mm10_enhancer.38156	enhancer	1	1	0	0	1	1	0	0	0	0	Gencode,F5enhancer,EPD
chr7	107319653	107319763	-	Gm24932	miRNA	1	1	0	0	0	0	0	0	0	0	Gencode
chr7	107370712	107370730	+	mm10_fantom5.139132	promoter	1	0.166667	1	1	0	0	0	0	0	0	Gencode,F5promoter
chr7	107370745	107370848	+	mm10_fantom5.139133	promoter	1	1	1	1	0	0	0	0	1	0.009709	Gencode,F5promoter,EPD
chr7	107370811	107370812	+	mm10_epd.17622	promoter	1	1	1	1	0	0	0	0	1	1	Gencode,F5promoter,EPD
chr7	107422666	107422670	+	mm10_fantom5.139134	promoter	1	1	1	1	0	0	0	0	0	0	Gencode,F5promoter
chr7	107519548	107519736	.	mm10_enhancer.38157	enhancer	1	1	0	0	1	1	0	0	0	0	Gencode,F5enhancer,EPD
chr7	107567424	107567440	+	mm10_fantom5.139135	promoter	0	0	1	1	0	0	0	0	1	0.0625	F5promoter,EPD
chr7	107567432	107567433	+	mm10_epd.17623	promoter	0	0	1	1	0	0	0	0	1	1	F5promoter,EPD
chr7	107567445	107567461	+	mm10_fantom5.139136	promoter	1	1	1	1	0	0	0	0	0	0	Gencode,F5promoter
chr7	107567647	107567708	+	mm10_fantom5.139137	promoter	1	1	1	1	0	0	0	0	0	0	Gencode,F5promoter
chr7	107567718	107567746	+	mm10_fantom5.139138	promoter	1	1	1	1	0	0	0	0	0	0	Gencode,F5promoter
chr7	107594105	107594130	+	mm10_fantom5.139139	promoter	0	0	1	1	0	0	0	0	0	0	F5promoter
chr7	107595032	107595060	+	mm10_fantom5.139140	promoter	1	0.357143	1	1	0	0	1	0.571429	0	0	Gencode,F5promoter,NAST
chr7	107595037	107595053	+	mm10_nast.13800	NAST	1	0.1875	1	1	0	0	1	1	0	0	Gencode,F5promoter,NAST
chr7	107595068	107595085	+	mm10_fantom5.139141	promoter	1	1	1	1	0	0	0	0	0	0	Gencode,F5promoter
chr7	107595184	107595233	+	mm10_fantom5.139142	promoter	1	1	1	1	0	0	1	0.081633	0	0	Gencode,F5promoter,NAST
chr7	107595206	107595210	+	mm10_nast.13801	NAST	1	1	1	1	0	0	1	1	0	0	Gencode,F5promoter,NAST
chr7	107595239	107595263	+	mm10_fantom5.139143	promoter	1	1	1	1	0	0	1	0.541667	1	0.041667	Gencode,F5promoter,NAST,EPD
chr7	107595244	107595257	+	mm10_nast.13802	NAST	1	1	1	1	0	0	1	1	1	0.076923	Gencode,F5promoter,NAST,EPD
chr7	107595256	107595257	+	mm10_epd.17624	promoter	1	1	1	1	0	0	1	1	1	1	Gencode,F5promoter,NAST,EPD
chr7	107604027	107604039	+	mm10_fantom5.139144	promoter	1	1	1	1	0	0	0	0	0	0	Gencode,F5promoter
chr7	107606624	107606625	+	mm10_epd.17625	promoter	1	1	0	0	0	0	0	0	1	1	Gencode,EPD
chr7	107607898	107608097	.	mm10_enhancer.38158	enhancer	1	1	0	0	1	1	0	0	0	0	Gencode,F5enhancer,EPD
chr7	107623970	107625161	-	5330417H12Rik	protein_coding	2	1	0	0	0	0	0	0	0	0	Gencode
chr7	107639112	107639129	+	mm10_fantom5.139145	promoter	1	1	1	1	0	0	0	0	0	0	Gencode,F5promoter
chr7	107639156	107639191	+	mm10_fantom5.139146	promoter	1	1	1	1	0	0	0	0	0	0	Gencode,F5promoter
chr7	107653055	107653072	+	mm10_fantom5.139147	promoter	1	1	1	1	0	0	0	0	0	0	Gencode,F5promoter
chr7	107661893	107661901	+	mm10_fantom5.139148	promoter	1	1	1	1	0	0	0	0	0	0	Gencode,F5promoter
chr7	107664121	107664329	.	mm10_enhancer.38159	enhancer	1	1	0	0	1	1	0	0	0	0	Gencode,F5enhancer,EPD
chr7	107664678	107664693	+	mm10_fantom5.139149	promoter	1	1	1	1	0	0	0	0	0	0	Gencode,F5promoter
chr7	107664767	107664781	+	mm10_fantom5.139150	promoter	1	1	1	1	0	0	0	0	0	0	Gencode,F5promoter
chr7	107664784	107664794	+	mm10_fantom5.139151	promoter	1	1	1	1	0	0	0	0	0	0	Gencode,F5promoter
chr7	107664909	107664927	+	mm10_fantom5.139152	promoter	1	1	1	1	0	0	0	0	0	0	Gencode,F5promoter
chr7	107664932	107664992	+	mm10_fantom5.139153	promoter	1	1	1	1	0	0	0	0	0	0	Gencode,F5promoter
chr7	107665001	107665015	+	mm10_fantom5.139154	promoter	1	1	1	1	0	0	0	0	0	0	Gencode,F5promoter
chr7	107665364	107665381	+	mm10_fantom5.139155	promoter	1	1	1	1	0	0	0	0	0	0	Gencode,F5promoter
chr7	107665585	107665606	+	mm10_fantom5.139156	promoter	1	1	1	1	0	0	0	0	0	0	Gencode,F5promoter
chr7	107665680	107665720	+	mm10_fantom5.139157	promoter	1	1	1	1	0	0	0	0	0	0	Gencode,F5promoter
chr7	107665819	107665870	+	mm10_fantom5.139158	promoter	1	1	1	1	0	0	0	0	0	0	Gencode,F5promoter
chr7	107666186	107666204	+	mm10_fantom5.139159	promoter	1	1	1	1	0	0	0	0	0	0	Gencode,F5promoter
chr7	107666603	107666767	.	mm10_enhancer.38160	enhancer	1	1	0	0	1	1	0	0	0	0	Gencode,F5enhancer,EPD
chr7	107670345	107670351	+	mm10_fantom5.139160	promoter	1	1	1	1	0	0	0	0	0	0	Gencode,F5promoter
chr7	107681679	107681691	+	mm10_fantom5.139161	promoter	1	1	1	1	0	0	0	0	0	0	Gencode,F5promoter
chr7	107684993	107684998	+	mm10_fantom5.139162	promoter	1	1	1	1	0	0	0	0	0	0	Gencode,F5promoter
chr7	107685482	107685548	+	mm10_fantom5.139163	promoter	1	1	1	1	0	0	0	0	0	0	Gencode,F5promoter
chr7	107685562	107685575	+	mm10_fantom5.139164	promoter	1	1	1	1	0	0	0	0	0	0	Gencode,F5promoter
chr7	107691840	107691859	+	mm10_fantom5.139165	promoter	1	1	1	1	0	0	0	0	1	0.052632	Gencode,F5promoter,EPD
chr7	107691846	107691847	+	mm10_epd.17626	promoter	1	1	1	1	0	0	0	0	1	1	Gencode,F5promoter,EPD
chr7	107693136	107693149	+	mm10_fantom5.139166	promoter	1	1	1	1	0	0	0	0	0	0	Gencode,F5promoter
chr7	107693156	107693167	+	mm10_fantom5.139167	promoter	1	1	1	1	0	0	0	0	0	0	Gencode,F5promoter
chr7	107693218	107693244	+	mm10_fantom5.139168	promoter	1	1	1	1	0	0	0	0	0	0	Gencode,F5promoter
chr7	107693268	107693278	+	mm10_fantom5.139169	promoter	1	1	1	1	0	0	0	0	0	0	Gencode,F5promoter
chr7	107693284	107693291	+	mm10_fantom5.139170	promoter	1	1	1	1	0	0	0	0	0	0	Gencode,F5promoter
chr7	107693881	107693893	+	mm10_fantom5.139171	promoter	1	1	1	1	0	0	0	0	0	0	Gencode,F5promoter
chr7	107699922	107700208	.	mm10_enhancer.38161	enhancer	1	1	0	0	1	1	0	0	0	0	Gencode,F5enhancer,EPD
chr7	107708978	107708986	+	mm10_fantom5.139172	promoter	1	1	1	1	0	0	0	0	0	0	Gencode,F5promoter
chr7	107722909	107722928	+	mm10_fantom5.139173	promoter	1	1	1	1	0	0	0	0	0	0	Gencode,F5promoter
chr7	107724983	107725262	.	mm10_enhancer.38162	enhancer	1	1	0	0	1	1	0	0	0	0	Gencode,F5enhancer,EPD
chr7	107757897	107757935	-	mm10_fantom5.139174	promoter	1	1	1	1	0	0	0	0	0	0	Gencode,F5promoter
chr7	107757993	107758010	-	mm10_fantom5.139175	promoter	1	1	1	1	0	0	0	0	1	0.058824	Gencode,F5promoter,EPD
chr7	107758004	107758005	-	mm10_epd.17627	promoter	1	1	1	1	0	0	0	0	1	1	Gencode,F5promoter,EPD
chr7	107801185	107801194	-	mm10_fantom5.139176	promoter	1	1	1	1	0	0	0	0	0	0	Gencode,F5promoter
chr7	107801214	107801238	-	mm10_fantom5.139177	promoter	0	0	1	1	0	0	0	0	0	0	F5promoter
chr7	107801247	107801261	-	mm10_fantom5.139178	promoter	0	0	1	1	0	0	0	0	1	0.071429	F5promoter,EPD
chr7	107801253	107801254	-	mm10_epd.17628	promoter	0	0	1	1	0	0	0	0	1	1	F5promoter,EPD
chr7	107814579	107815506	+	Olfr467	protein_coding	1	1	0	0	0	0	0	0	1	0.001079	Gencode,EPD
chr7	107814832	107814833	+	mm10_epd.17629	promoter	1	1	0	0	0	0	0	0	1	1	Gencode,EPD
chr7	107844786	107845731	-	Olfr470	protein_coding	1	1	0	0	0	0	0	0	0	0	Gencode
chr7	107862960	107862967	+	mm10_fantom5.139179	promoter	0	0	1	1	0	0	0	0	0	0	F5promoter
chr7	107863038	107863500	+	Gm10156	processed_pseudogene	1	1	0	0	0	0	0	0	0	0	Gencode
chr7	107902626	107903709	+	Olfr472	protein_coding	1	1	0	0	0	0	0	0	1	0.000923	Gencode,EPD
chr7	107902785	107902786	+	mm10_epd.17630	promoter	1	1	0	0	0	0	0	0	1	1	Gencode,EPD
chr7	107933521	107934454	+	Olfr473	protein_coding	1	1	0	0	0	0	0	0	0	0	Gencode
chr7	107952688	107952705	-	mm10_fantom5.139180	promoter	0	0	1	1	0	0	0	0	0	0	F5promoter
chr7	107954642	107955575	+	Olfr474	protein_coding	1	1	0	0	0	0	0	0	0	0	Gencode
chr7	107967398	107968331	+	Olfr476	protein_coding	1	1	0	0	0	0	0	0	0	0	Gencode
chr7	107990366	107991299	+	Olfr477	protein_coding	1	1	0	0	0	0	0	0	0	0	Gencode
chr7	108026447	108026465	-	mm10_nast.13803	NAST	0	0	0	0	0	0	1	1	0	0	NAST
chr7	108026866	108026877	+	mm10_nast.13804	NAST	0	0	0	0	0	0	1	1	0	0	NAST
chr7	108031396	108032341	-	Olfr478	protein_coding	1	1	0	0	0	0	0	0	0	0	Gencode
chr7	108054956	108056067	+	Olfr479	protein_coding	1	1	0	0	0	0	0	0	0	0	Gencode
chr7	108065767	108066796	-	Olfr480	protein_coding	1	1	0	0	0	0	0	0	0	0	Gencode
chr7	108080795	108081734	+	Olfr481	protein_coding	1	1	0	0	0	0	0	0	0	0	Gencode
chr7	108094596	108095568	-	Olfr482	protein_coding	1	1	0	0	0	0	0	0	0	0	Gencode
chr7	108103278	108104343	+	Olfr483	protein_coding	1	1	0	0	0	0	0	0	0	0	Gencode
chr7	108120469	108120527	-	Gm25424	snRNA	1	1	0	0	0	0	0	0	0	0	Gencode
chr7	108124198	108125296	-	Olfr484	protein_coding	1	1	0	0	0	0	0	0	0	0	Gencode
chr7	108158917	108159861	-	Olfr485	pseudogene	1	1	0	0	0	0	0	0	0	0	Gencode
chr7	108171797	108172742	-	Olfr486	protein_coding	1	1	0	0	0	0	0	0	0	0	Gencode
chr7	108211582	108212527	-	Olfr487	protein_coding	1	1	0	0	0	0	0	0	0	0	Gencode
chr7	108255191	108256136	-	Olfr488	protein_coding	1	1	0	0	0	0	0	0	0	0	Gencode
chr7	108256157	108256158	-	mm10_epd.17631	promoter	0	0	0	0	0	0	0	0	1	1	EPD
chr7	108286179	108287124	-	Olfr490	protein_coding	1	1	0	0	0	0	0	0	0	0	Gencode
chr7	108316895	108317828	+	Olfr491	protein_coding	1	1	0	0	0	0	0	0	0	0	Gencode
chr7	108322719	108323665	-	Olfr492	pseudogene	1	1	0	0	0	0	0	0	0	0	Gencode
chr7	108346034	108346979	-	Olfr493	protein_coding	1	1	0	0	0	0	0	0	0	0	Gencode
chr7	108367460	108367461	+	mm10_epd.17632	promoter	0	0	0	0	0	0	0	0	1	1	EPD
chr7	108367489	108368436	+	Olfr494	protein_coding	1	1	0	0	0	0	0	0	0	0	Gencode
chr7	108377094	108377362	.	mm10_enhancer.38163	enhancer	0	0	0	0	1	1	0	0	0	0	F5enhancer
chr7	108395121	108396114	+	Olfr495	protein_coding	1	1	0	0	0	0	0	0	0	0	Gencode
chr7	108422546	108422547	+	mm10_epd.17633	promoter	0	0	0	0	0	0	0	0	1	1	EPD
chr7	108422572	108423517	+	Olfr497	protein_coding	1	1	0	0	0	0	0	0	0	0	Gencode
chr7	108438020	108438336	.	mm10_enhancer.38164	enhancer	0	0	0	0	1	1	0	0	0	0	F5enhancer
chr7	108465325	108466318	+	Olfr498	protein_coding	1	1	0	0	0	0	0	0	0	0	Gencode
chr7	108522908	108523967	-	Olfr502	protein_coding	1	1	0	0	0	0	0	0	0	0	Gencode
chr7	108544526	108545498	+	Olfr503	protein_coding	1	1	0	0	0	0	0	0	0	0	Gencode
chr7	108564836	108565793	-	Olfr504	protein_coding	1	1	0	0	0	0	0	0	0	0	Gencode
chr7	108612276	108612277	+	mm10_epd.17634	promoter	0	0	0	0	0	0	0	0	1	1	EPD
chr7	108612279	108613287	+	Olfr506	protein_coding	1	1	0	0	0	0	0	0	0	0	Gencode
chr7	108621813	108622764	+	Olfr507	protein_coding	1	1	0	0	0	0	0	0	0	0	Gencode
chr7	108629993	108630926	+	Olfr508	protein_coding	1	1	0	0	0	0	0	0	0	0	Gencode
chr7	108645583	108646658	-	Olfr509	protein_coding	1	1	0	0	0	0	0	0	0	0	Gencode
chr7	108667417	108668362	+	Olfr510	protein_coding	1	1	0	0	0	0	0	0	0	0	Gencode
chr7	108713319	108714375	+	Olfr512	protein_coding	1	1	0	0	0	0	0	0	0	0	Gencode
chr7	108754857	108755787	+	Olfr513	protein_coding	1	1	0	0	0	0	0	0	0	0	Gencode
chr7	108804485	108804489	+	mm10_fantom5.139181	promoter	0	0	1	1	0	0	0	0	0	0	F5promoter
chr7	108825064	108825997	-	Olfr514	protein_coding	1	1	0	0	0	0	0	0	0	0	Gencode
chr7	108845063	108846008	-	Olfr516	protein_coding	1	1	0	0	0	0	0	0	0	0	Gencode
chr7	108868120	108869175	-	Olfr517	protein_coding	1	1	0	0	0	0	0	0	0	0	Gencode
chr7	108880602	108881604	-	Olfr518	protein_coding	1	1	0	0	0	0	0	0	0	0	Gencode
chr7	108893460	108894420	-	Olfr519	protein_coding	1	1	0	0	0	0	0	0	0	0	Gencode
chr7	108921859	108930158	-	Nlrp10	protein_coding	1	1	2	0.001325	0	0	0	0	1	0.00012	Gencode,F5promoter,EPD
chr7	108924391	108924395	-	mm10_fantom5.139182	promoter	1	1	1	1	0	0	0	0	0	0	Gencode,F5promoter
chr7	108930151	108930164	-	mm10_fantom5.139183	promoter	1	0.538462	1	1	0	0	0	0	1	0.076923	Gencode,F5promoter,EPD
chr7	108930157	108930158	-	mm10_epd.17635	promoter	1	1	1	1	0	0	0	0	1	1	Gencode,F5promoter,EPD
chr7	108930168	108930183	-	mm10_fantom5.139184	promoter	0	0	1	1	0	0	0	0	0	0	F5promoter
chr7	108934405	108934430	+	mm10_fantom5.139185	promoter	1	0.56	1	1	0	0	1	0.64	1	0.04	Gencode,F5promoter,NAST,EPD
chr7	108934412	108934428	+	mm10_nast.13805	NAST	1	0.75	1	1	0	0	1	1	1	0.0625	Gencode,F5promoter,NAST,EPD
chr7	108934416	108934417	+	mm10_epd.17636	promoter	1	1	1	1	0	0	1	1	1	1	Gencode,F5promoter,NAST,EPD
chr7	108934517	108934528	+	mm10_fantom5.139186	promoter	1	1	1	1	0	0	0	0	0	0	Gencode,F5promoter
chr7	108938036	108938063	+	mm10_fantom5.139187	promoter	1	1	1	1	0	0	0	0	0	0	Gencode,F5promoter
chr7	108938067	108938091	+	mm10_fantom5.139188	promoter	1	1	1	1	0	0	0	0	0	0	Gencode,F5promoter
chr7	108938469	108938488	+	mm10_fantom5.139189	promoter	1	1	1	1	0	0	0	0	0	0	Gencode,F5promoter
chr7	108949341	108949639	.	mm10_enhancer.38165	enhancer	0	0	0	0	1	1	0	0	0	0	F5enhancer
chr7	108950472	108950485	+	mm10_fantom5.139190	promoter	0	0	1	1	0	0	0	0	0	0	F5promoter
chr7	108950628	108950679	+	mm10_fantom5.139191	promoter	0	0	1	1	0	0	0	0	0	0	F5promoter
chr7	108950697	108950703	+	mm10_fantom5.139192	promoter	0	0	1	1	0	0	0	0	0	0	F5promoter
chr7	108954515	108954596	.	mm10_enhancer.38166	enhancer	1	1	0	0	1	1	0	0	0	0	Gencode,F5enhancer,EPD
chr7	109010827	109010835	+	mm10_fantom5.139193	promoter	1	1	1	1	0	0	0	0	0	0	Gencode,F5promoter
chr7	109010842	109010845	+	mm10_fantom5.139194	promoter	1	1	1	1	0	0	0	0	0	0	Gencode,F5promoter
chr7	109010850	109010930	+	mm10_fantom5.139195	promoter	1	1	1	1	0	0	0	0	1	0.0125	Gencode,F5promoter,EPD
chr7	109010879	109010880	+	mm10_epd.17637	promoter	1	1	1	1	0	0	0	0	1	1	Gencode,F5promoter,EPD
chr7	109076135	109076242	-	Gm25450	snRNA	2	1	0	0	0	0	0	0	0	0	Gencode
chr7	109083284	109083337	-	mm10_fantom5.139196	promoter	1	0.886792	1	1	0	0	1	0.377358	1	0.018868	Gencode,F5promoter,NAST,EPD
chr7	109083305	109083325	-	mm10_nast.13806	NAST	1	1	1	1	0	0	1	1	1	0.05	Gencode,F5promoter,NAST,EPD
chr7	109083313	109083314	-	mm10_epd.17638	promoter	1	1	1	1	0	0	1	1	1	1	Gencode,F5promoter,NAST,EPD
chr7	109142757	109142876	.	mm10_enhancer.38167	enhancer	1	1	0	0	1	1	0	0	0	0	Gencode,F5enhancer,EPD
chr7	109147123	109147463	.	mm10_enhancer.38168	enhancer	1	1	0	0	1	1	0	0	0	0	Gencode,F5enhancer,EPD
chr7	109170044	109170064	-	mm10_fantom5.139197	promoter	1	1	1	1	0	0	0	0	0	0	Gencode,F5promoter
chr7	109170529	109170557	-	mm10_fantom5.139198	promoter	0	0	1	1	0	0	0	0	1	0.035714	F5promoter,EPD
chr7	109170531	109170532	-	mm10_epd.17639	promoter	0	0	1	1	0	0	0	0	1	1	F5promoter,EPD
chr7	109175115	109175126	-	mm10_fantom5.139199	promoter	0	0	1	1	0	0	0	0	0	0	F5promoter
chr7	109175130	109175171	-	mm10_fantom5.139200	promoter	0	0	1	1	0	0	0	0	0	0	F5promoter
chr7	109175313	109175356	-	mm10_fantom5.139201	promoter	0	0	1	1	0	0	0	0	0	0	F5promoter
chr7	109175358	109175369	-	mm10_fantom5.139202	promoter	0	0	1	1	0	0	0	0	0	0	F5promoter
chr7	109220831	109221166	.	mm10_enhancer.38169	enhancer	0	0	0	0	1	1	0	0	0	0	F5enhancer
chr7	109229835	109229971	.	mm10_enhancer.38170	enhancer	0	0	0	0	1	1	0	0	0	0	F5enhancer
chr7	109307709	109308039	.	mm10_enhancer.38171	enhancer	1	1	0	0	1	1	0	0	0	0	Gencode,F5enhancer,EPD
chr7	109384867	109384869	+	mm10_fantom5.139203	promoter	1	1	1	1	0	0	0	0	0	0	Gencode,F5promoter
chr7	109387477	109388875	-	Gm9105	processed_pseudogene	2	1	0	0	0	0	0	0	0	0	Gencode
chr7	109438617	109444893	+	1700095J03Rik	processed_transcript	2	1	8	0.025813	1	0.027565	0	0	1	0.000159	Gencode,F5promoter,F5enhancer,EPD
chr7	109438786	109438837	-	mm10_fantom5.139204	promoter	2	1	1	1	0	0	0	0	1	0.019608	Gencode,F5promoter,EPD
chr7	109438816	109438817	-	mm10_epd.17640	promoter	2	1	1	1	0	0	0	0	1	1	Gencode,F5promoter,EPD
chr7	109438998	109439017	-	mm10_fantom5.139205	promoter	2	1	1	1	0	0	0	0	0	0	Gencode,F5promoter
chr7	109439025	109439066	-	mm10_fantom5.139206	promoter	2	1	1	1	0	0	0	0	0	0	Gencode,F5promoter
chr7	109439076	109439083	-	mm10_fantom5.139207	promoter	2	1	1	1	0	0	0	0	0	0	Gencode,F5promoter
chr7	109439126	109439137	+	mm10_fantom5.139208	promoter	1	1	1	1	0	0	0	0	0	0	Gencode,F5promoter
chr7	109439157	109439165	+	mm10_fantom5.139209	promoter	1	1	1	1	0	0	0	0	0	0	Gencode,F5promoter
chr7	109439192	109439203	+	mm10_fantom5.139210	promoter	1	1	1	1	0	0	0	0	0	0	Gencode,F5promoter
chr7	109439227	109439241	+	mm10_fantom5.139211	promoter	1	1	1	1	0	0	0	0	0	0	Gencode,F5promoter
chr7	109442793	109442966	.	mm10_enhancer.38172	enhancer	1	1	0	0	1	1	0	0	0	0	Gencode,F5enhancer,EPD
chr7	109456627	109456658	-	mm10_fantom5.139212	promoter	1	1	1	1	0	0	0	0	0	0	Gencode,F5promoter
chr7	109457993	109457996	+	mm10_fantom5.139213	promoter	1	1	1	1	0	0	0	0	0	0	Gencode,F5promoter
chr7	109490604	109491003	.	mm10_enhancer.38173	enhancer	1	1	0	0	1	1	0	0	0	0	Gencode,F5enhancer,EPD
chr7	109493627	109493641	-	mm10_fantom5.139214	promoter	1	1	1	1	0	0	0	0	0	0	Gencode,F5promoter
chr7	109493704	109493705	-	mm10_epd.17641	promoter	1	1	0	0	0	0	0	0	1	1	Gencode,EPD
chr7	109494037	109494067	-	mm10_fantom5.139215	promoter	1	1	1	1	0	0	0	0	0	0	Gencode,F5promoter
chr7	109513536	109513915	.	mm10_enhancer.38174	enhancer	0	0	0	0	1	1	0	0	0	0	F5enhancer
chr7	109516686	109516723	-	mm10_fantom5.139216	promoter	0	0	1	1	0	0	0	0	0	0	F5promoter
chr7	109518965	109519027	-	mm10_fantom5.139217	promoter	0	0	1	1	0	0	0	0	0	0	F5promoter
chr7	109519139	109519242	+	mm10_fantom5.139218	promoter	1	0.932039	1	1	0	0	1	0.194175	1	0.009709	Gencode,F5promoter,NAST,EPD
chr7	109519146	109522367	+	Rpl27a	protein_coding	4	1	2	0.030736	0	0	2	0.008072	1	0.00031	Gencode,F5promoter,NAST,EPD
chr7	109519193	109519213	+	mm10_nast.13807	NAST	1	1	1	1	0	0	1	1	1	0.05	Gencode,F5promoter,NAST,EPD
chr7	109519197	109519198	+	mm10_epd.17642	promoter	1	1	1	1	0	0	1	1	1	1	Gencode,F5promoter,NAST,EPD
chr7	109519615	109519621	+	mm10_nast.13808	NAST	1	1	0	0	0	0	1	1	0	0	Gencode,NAST
chr7	109520119	109520251	+	Snora3	snoRNA	2	1	0	0	0	0	0	0	0	0	Gencode
chr7	109521087	109521090	+	mm10_fantom5.139219	promoter	1	1	1	1	0	0	0	0	0	0	Gencode,F5promoter
chr7	109521248	109521368	+	AC124457.1	miRNA	3	1	0	0	0	0	0	0	0	0	Gencode
chr7	109521279	109521409	+	Gm24888	snoRNA	3	1	0	0	0	0	0	0	0	0	Gencode
chr7	109524181	109524201	-	mm10_fantom5.139220	promoter	1	1	1	1	0	0	0	0	0	0	Gencode,F5promoter
chr7	109525706	109525715	-	mm10_fantom5.139221	promoter	1	1	1	1	0	0	0	0	0	0	Gencode,F5promoter
chr7	109525742	109525757	-	mm10_fantom5.139222	promoter	1	1	1	1	0	0	0	0	0	0	Gencode,F5promoter
chr7	109534857	109534868	-	mm10_fantom5.139223	promoter	1	1	1	1	0	0	0	0	0	0	Gencode,F5promoter
chr7	109545280	109545299	-	mm10_fantom5.139224	promoter	1	1	1	1	0	0	0	0	1	0.052632	Gencode,F5promoter,EPD
chr7	109545291	109545292	-	mm10_epd.17643	promoter	1	1	1	1	0	0	0	0	1	1	Gencode,F5promoter,EPD
chr7	109557467	109557468	-	mm10_fantom5.139225	promoter	1	1	1	1	0	0	0	0	0	0	Gencode,F5promoter
chr7	109562010	109562429	.	mm10_enhancer.38175	enhancer	1	1	0	0	1	1	0	0	0	0	Gencode,F5enhancer,EPD
chr7	109588596	109588857	.	mm10_enhancer.38176	enhancer	1	1	0	0	1	1	0	0	0	0	Gencode,F5enhancer,EPD
chr7	109600018	109600282	.	mm10_enhancer.38177	enhancer	1	1	0	0	1	1	0	0	0	0	Gencode,F5enhancer,EPD
chr7	109600738	109601125	.	mm10_enhancer.38178	enhancer	1	1	1	0.005168	1	1	0	0	0	0	Gencode,F5promoter,F5enhancer
chr7	109600782	109600784	-	mm10_fantom5.139226	promoter	1	1	1	1	1	1	0	0	0	0	Gencode,F5promoter,F5enhancer
chr7	109602625	109602637	-	mm10_fantom5.139227	promoter	1	1	1	1	0	0	0	0	0	0	Gencode,F5promoter
chr7	109602652	109602709	-	mm10_fantom5.139228	promoter	1	1	1	1	0	0	0	0	0	0	Gencode,F5promoter
chr7	109602742	109602747	-	mm10_fantom5.139229	promoter	1	1	1	1	0	0	0	0	0	0	Gencode,F5promoter
chr7	109609225	109609229	-	mm10_fantom5.139230	promoter	1	1	1	1	0	0	0	0	0	0	Gencode,F5promoter
chr7	109610048	109610371	.	mm10_enhancer.38179	enhancer	1	1	1	0.120743	1	1	0	0	0	0	Gencode,F5promoter,F5enhancer
chr7	109610263	109610302	+	mm10_fantom5.139231	promoter	1	1	1	1	1	1	0	0	0	0	Gencode,F5promoter,F5enhancer
chr7	109613676	109614080	.	mm10_enhancer.38180	enhancer	1	1	0	0	1	1	0	0	0	0	Gencode,F5enhancer,EPD
chr7	109614584	109614914	.	mm10_enhancer.38181	enhancer	1	1	0	0	1	1	0	0	0	0	Gencode,F5enhancer,EPD
chr7	109616332	109616345	-	mm10_fantom5.139232	promoter	1	1	1	1	0	0	0	0	0	0	Gencode,F5promoter
chr7	109616350	109616374	-	mm10_fantom5.139233	promoter	1	1	1	1	0	0	0	0	0	0	Gencode,F5promoter
chr7	109616404	109616487	-	mm10_fantom5.139234	promoter	1	1	1	1	0	0	1	0.156627	0	0	Gencode,F5promoter,NAST
chr7	109616459	109616472	-	mm10_nast.13809	NAST	1	1	1	1	0	0	1	1	0	0	Gencode,F5promoter,NAST
chr7	109616548	109616616	-	mm10_fantom5.139235	promoter	1	1	1	1	0	0	0	0	1	0.014706	Gencode,F5promoter,EPD
chr7	109616557	109616558	-	mm10_epd.17644	promoter	1	1	1	1	0	0	0	0	1	1	Gencode,F5promoter,EPD
chr7	109616795	109616819	-	mm10_fantom5.139236	promoter	1	1	1	1	0	0	0	0	0	0	Gencode,F5promoter
chr7	109617160	109617161	-	mm10_epd.17645	promoter	0	0	0	0	0	0	0	0	1	1	EPD
chr7	109628021	109628025	-	mm10_fantom5.139237	promoter	0	0	1	1	0	0	0	0	0	0	F5promoter
chr7	109636497	109636547	.	mm10_enhancer.38182	enhancer	0	0	0	0	1	1	0	0	0	0	F5enhancer
chr7	109637379	109637407	-	mm10_fantom5.139238	promoter	0	0	1	1	0	0	0	0	0	0	F5promoter
chr7	109637422	109637436	-	mm10_fantom5.139239	promoter	0	0	1	1	0	0	0	0	0	0	F5promoter
chr7	109637494	109637510	-	mm10_fantom5.139240	promoter	0	0	1	1	0	0	0	0	0	0	F5promoter
chr7	109637606	109637620	-	mm10_fantom5.139241	promoter	0	0	1	1	0	0	0	0	0	0	F5promoter
chr7	109665696	109665699	-	mm10_fantom5.139242	promoter	0	0	1	1	0	0	0	0	0	0	F5promoter
chr7	109671940	109671961	-	mm10_fantom5.139243	promoter	0	0	1	1	0	0	0	0	0	0	F5promoter
chr7	109671964	109671992	-	mm10_fantom5.139244	promoter	0	0	1	1	0	0	1	0.178571	0	0	F5promoter,NAST,EPD
chr7	109671972	109671977	-	mm10_nast.13810	NAST	0	0	1	1	0	0	1	1	0	0	F5promoter,NAST,EPD
chr7	109672229	109672248	-	mm10_fantom5.139245	promoter	0	0	1	1	0	0	0	0	0	0	F5promoter
chr7	109703563	109703574	-	mm10_fantom5.139246	promoter	0	0	1	1	0	0	0	0	0	0	F5promoter
chr7	109703582	109703621	-	mm10_fantom5.139247	promoter	0	0	1	1	0	0	1	0.282051	0	0	F5promoter,NAST,EPD
chr7	109703593	109703604	-	mm10_nast.13811	NAST	0	0	1	1	0	0	1	1	0	0	F5promoter,NAST,EPD
chr7	109703672	109703759	+	mm10_fantom5.139248	promoter	1	0.804598	1	1	0	0	0	0	1	0.011494	Gencode,F5promoter,EPD
chr7	109703751	109703752	+	mm10_epd.17646	promoter	1	1	1	1	0	0	0	0	1	1	Gencode,F5promoter,EPD
chr7	109723844	109723855	-	mm10_fantom5.139249	promoter	1	0.545455	1	1	0	0	0	0	0	0	Gencode,F5promoter
chr7	109723860	109723889	-	mm10_fantom5.139250	promoter	0	0	1	1	0	0	0	0	1	0.034483	F5promoter,EPD
chr7	109723876	109723877	-	mm10_epd.17647	promoter	0	0	1	1	0	0	0	0	1	1	F5promoter,EPD
chr7	109727464	109731732	-	Ascl3	protein_coding	1	1	1	0.00164	0	0	0	0	1	0.000234	Gencode,F5promoter,EPD
chr7	109731708	109731715	-	mm10_fantom5.139251	promoter	1	1	1	1	0	0	0	0	1	0.142857	Gencode,F5promoter,EPD
chr7	109731711	109731712	-	mm10_epd.17648	promoter	1	1	1	1	0	0	0	0	1	1	Gencode,F5promoter,EPD
chr7	109752193	109752208	-	mm10_fantom5.139252	promoter	1	1	1	1	0	0	0	0	0	0	Gencode,F5promoter
chr7	109752210	109752290	-	mm10_fantom5.139253	promoter	1	1	1	1	0	0	1	0.075	1	0.0125	Gencode,F5promoter,NAST,EPD
chr7	109752244	109752250	-	mm10_nast.13812	NAST	1	1	1	1	0	0	1	1	0	0	Gencode,F5promoter,NAST
chr7	109752262	109752263	-	mm10_epd.17649	promoter	1	1	1	1	0	0	0	0	1	1	Gencode,F5promoter,EPD
chr7	109752307	109752342	+	mm10_fantom5.139254	promoter	1	1	1	1	0	0	0	0	0	0	Gencode,F5promoter
chr7	109752671	109752672	-	mm10_epd.17650	promoter	1	1	0	0	0	0	0	0	1	1	Gencode,EPD
chr7	109759341	109759348	-	mm10_fantom5.139255	promoter	1	1	1	1	0	0	0	0	0	0	Gencode,F5promoter
chr7	109760208	109760213	-	mm10_fantom5.139256	promoter	1	1	1	1	0	0	0	0	0	0	Gencode,F5promoter
chr7	109774611	109774718	-	Gm22822	snRNA	2	1	0	0	0	0	0	0	0	0	Gencode
chr7	109781537	109781556	-	mm10_nast.13813	NAST	1	1	1	0.842105	0	0	1	1	1	0.052632	Gencode,F5promoter,NAST,EPD
chr7	109781538	109781554	-	mm10_fantom5.139257	promoter	1	1	1	1	0	0	1	1	1	0.0625	Gencode,F5promoter,NAST,EPD
chr7	109781544	109781545	-	mm10_epd.17651	promoter	1	1	1	1	0	0	1	1	1	1	Gencode,F5promoter,NAST,EPD
chr7	109782004	109782005	-	mm10_epd.17652	promoter	1	1	0	0	0	0	0	0	1	1	Gencode,EPD
chr7	109798672	109798678	+	mm10_fantom5.139258	promoter	1	0.5	1	1	0	0	0	0	0	0	Gencode,F5promoter
chr7	109807955	109807962	-	mm10_fantom5.139259	promoter	1	1	1	1	0	0	0	0	0	0	Gencode,F5promoter
chr7	109807979	109807998	-	mm10_fantom5.139260	promoter	1	1	1	1	0	0	0	0	0	0	Gencode,F5promoter
chr7	109808240	109808251	-	mm10_fantom5.139261	promoter	1	1	1	1	0	0	0	0	0	0	Gencode,F5promoter
chr7	109840888	109840896	-	mm10_fantom5.139262	promoter	1	1	1	1	0	0	0	0	0	0	Gencode,F5promoter
chr7	109840904	109840907	-	mm10_fantom5.139263	promoter	1	1	1	1	0	0	0	0	0	0	Gencode,F5promoter
chr7	109840912	109840922	-	mm10_fantom5.139264	promoter	1	1	1	1	0	0	0	0	0	0	Gencode,F5promoter
chr7	109853044	109853262	.	mm10_enhancer.38183	enhancer	1	1	0	0	1	1	0	0	0	0	Gencode,F5enhancer,EPD
chr7	109865637	109865652	-	mm10_fantom5.139265	promoter	1	1	1	1	0	0	0	0	1	0.066667	Gencode,F5promoter,EPD
chr7	109865644	109865645	-	mm10_epd.17653	promoter	1	1	1	1	0	0	0	0	1	1	Gencode,F5promoter,EPD
chr7	109894010	109894027	-	mm10_fantom5.139266	promoter	1	1	1	1	0	0	0	0	0	0	Gencode,F5promoter
chr7	109927337	109927340	-	mm10_fantom5.139267	promoter	1	1	1	1	0	0	0	0	0	0	Gencode,F5promoter
chr7	109958194	109958324	.	mm10_enhancer.38184	enhancer	1	1	1	0.038462	1	1	0	0	0	0	Gencode,F5promoter,F5enhancer
chr7	109958274	109958279	+	mm10_fantom5.139268	promoter	1	1	1	1	1	1	0	0	0	0	Gencode,F5promoter,F5enhancer
chr7	109959113	109959460	.	mm10_enhancer.38185	enhancer	1	1	0	0	1	1	0	0	0	0	Gencode,F5enhancer,EPD
chr7	109960121	109960128	-	mm10_fantom5.139269	promoter	1	1	1	1	0	0	0	0	0	0	Gencode,F5promoter
chr7	109960207	109960218	-	mm10_fantom5.139270	promoter	1	1	1	1	0	0	0	0	0	0	Gencode,F5promoter
chr7	109960385	109960433	-	mm10_fantom5.139271	promoter	1	1	1	1	0	0	0	0	1	0.020833	Gencode,F5promoter,EPD
chr7	109960409	109960410	-	mm10_epd.17654	promoter	1	1	1	1	0	0	0	0	1	1	Gencode,F5promoter,EPD
chr7	109960461	109960477	-	mm10_fantom5.139272	promoter	1	0.5625	1	1	0	0	0	0	0	0	Gencode,F5promoter
chr7	109960497	109960504	-	mm10_fantom5.139273	promoter	0	0	1	1	0	0	0	0	0	0	F5promoter
chr7	109986129	109986137	-	mm10_nast.13814	NAST	1	1	0	0	0	0	1	1	0	0	Gencode,NAST
chr7	109986181	109986193	-	mm10_fantom5.139274	promoter	1	1	1	1	0	0	0	0	0	0	Gencode,F5promoter
chr7	109986216	109986237	-	mm10_fantom5.139275	promoter	1	1	1	1	0	0	1	0.142857	0	0	Gencode,F5promoter,NAST
chr7	109986227	109986230	-	mm10_nast.13815	NAST	1	1	1	1	0	0	1	1	0	0	Gencode,F5promoter,NAST
chr7	109986250	109986306	-	mm10_fantom5.139276	promoter	1	1	1	1	0	0	1	0.125	1	0.017857	Gencode,F5promoter,NAST,EPD
chr7	109986255	109986262	-	mm10_nast.13816	NAST	1	1	1	1	0	0	1	1	0	0	Gencode,F5promoter,NAST
chr7	109986286	109986287	-	mm10_epd.17655	promoter	1	1	1	1	0	0	0	0	1	1	Gencode,F5promoter,EPD
chr7	109986309	109986346	-	mm10_fantom5.139277	promoter	1	1	1	1	0	0	0	0	0	0	Gencode,F5promoter
chr7	109986445	109986480	-	mm10_fantom5.139278	promoter	1	1	1	1	0	0	0	0	0	0	Gencode,F5promoter
chr7	109988077	109988131	+	Gm24842	snRNA	1	1	0	0	0	0	0	0	0	0	Gencode
chr7	109991429	109991441	-	mm10_fantom5.139279	promoter	0	0	1	1	0	0	0	0	0	0	F5promoter
chr7	110003574	110003576	+	mm10_fantom5.139280	promoter	1	1	1	1	0	0	0	0	0	0	Gencode,F5promoter
chr7	110003577	110003718	+	Gm23100	snRNA	2	1	0	0	0	0	0	0	0	0	Gencode
chr7	110004353	110004698	.	mm10_enhancer.38186	enhancer	1	1	0	0	1	1	0	0	0	0	Gencode,F5enhancer,EPD
chr7	110006608	110006651	-	mm10_fantom5.139281	promoter	1	1	1	1	0	0	0	0	0	0	Gencode,F5promoter
chr7	110018254	110018267	+	mm10_fantom5.139282	promoter	1	1	1	1	0	0	0	0	0	0	Gencode,F5promoter
chr7	110018296	110018300	+	mm10_fantom5.139283	promoter	1	1	1	1	0	0	0	0	0	0	Gencode,F5promoter
chr7	110018301	110018326	+	mm10_fantom5.139284	promoter	1	1	1	1	0	0	1	0.52	1	0.04	Gencode,F5promoter,NAST,EPD
chr7	110018307	110018320	+	mm10_nast.13817	NAST	1	1	1	1	0	0	1	1	1	0.076923	Gencode,F5promoter,NAST,EPD
chr7	110018314	110018315	+	mm10_epd.17656	promoter	1	1	1	1	0	0	1	1	1	1	Gencode,F5promoter,NAST,EPD
chr7	110023109	110023119	+	mm10_fantom5.139285	promoter	2	1	1	1	0	0	0	0	0	0	Gencode,F5promoter
chr7	110023209	110023342	+	Gm25636	snoRNA	3	1	0	0	0	0	0	0	0	0	Gencode
chr7	110029746	110029761	+	mm10_fantom5.139286	promoter	2	1	1	1	0	0	0	0	0	0	Gencode,F5promoter
chr7	110044120	110044125	+	mm10_fantom5.139287	promoter	2	1	1	1	0	0	0	0	0	0	Gencode,F5promoter
chr7	110046349	110046354	+	mm10_fantom5.139288	promoter	2	1	1	1	0	0	0	0	0	0	Gencode,F5promoter
chr7	110046363	110046547	+	Snora23	snoRNA	3	1	0	0	0	0	0	0	0	0	Gencode
chr7	110057986	110061325	-	AA474408	protein_coding	2	1	4	0.026655	0	0	0	0	0	0	Gencode,F5promoter
chr7	110059677	110059734	-	mm10_fantom5.139289	promoter	2	1	1	1	0	0	0	0	0	0	Gencode,F5promoter
chr7	110059738	110059749	-	mm10_fantom5.139290	promoter	2	1	1	1	0	0	0	0	0	0	Gencode,F5promoter
chr7	110060804	110060819	-	mm10_fantom5.139291	promoter	2	1	1	1	0	0	0	0	0	0	Gencode,F5promoter
chr7	110061319	110061341	-	mm10_fantom5.139292	promoter	2	1	1	1	0	0	0	0	0	0	Gencode,F5promoter
chr7	110061353	110061364	-	mm10_fantom5.139293	promoter	1	1	1	1	0	0	0	0	0	0	Gencode,F5promoter
chr7	110061538	110061552	-	mm10_fantom5.139294	promoter	1	1	1	1	0	0	0	0	0	0	Gencode,F5promoter
chr7	110061703	110061732	+	mm10_fantom5.139295	promoter	2	1	1	1	0	0	1	0.62069	1	0.034483	Gencode,F5promoter,NAST,EPD
chr7	110061705	110061723	+	mm10_nast.13818	NAST	2	1	1	1	0	0	1	1	1	0.055556	Gencode,F5promoter,NAST,EPD
chr7	110061710	110061711	+	mm10_epd.17657	promoter	2	1	1	1	0	0	1	1	1	1	Gencode,F5promoter,NAST,EPD
chr7	110061803	110061817	+	mm10_fantom5.139296	promoter	2	1	1	1	0	0	0	0	0	0	Gencode,F5promoter
chr7	110062104	110062123	+	mm10_fantom5.139297	promoter	2	1	1	1	0	0	0	0	0	0	Gencode,F5promoter
chr7	110078215	110078373	.	mm10_enhancer.38187	enhancer	2	1	0	0	1	1	0	0	0	0	Gencode,F5enhancer,EPD
chr7	110087953	110088216	.	mm10_enhancer.38188	enhancer	2	1	0	0	1	1	0	0	0	0	Gencode,F5enhancer,EPD
chr7	110098190	110098441	.	mm10_enhancer.38189	enhancer	1	1	0	0	1	1	0	0	0	0	Gencode,F5enhancer,EPD
chr7	110109206	110109509	.	mm10_enhancer.38190	enhancer	1	1	0	0	1	1	0	0	0	0	Gencode,F5enhancer,EPD
chr7	110114771	110114973	.	mm10_enhancer.38191	enhancer	1	1	0	0	1	1	0	0	0	0	Gencode,F5enhancer,EPD
chr7	110120326	110120332	-	mm10_fantom5.139298	promoter	1	1	1	1	0	0	0	0	0	0	Gencode,F5promoter
chr7	110121579	110121593	-	mm10_fantom5.139299	promoter	1	1	1	1	0	0	0	0	0	0	Gencode,F5promoter
chr7	110122033	110122135	+	mm10_fantom5.139300	promoter	1	1	1	1	0	0	0	0	1	0.009804	Gencode,F5promoter,EPD
chr7	110122128	110122129	+	mm10_epd.17658	promoter	1	1	1	1	0	0	0	0	1	1	Gencode,F5promoter,EPD
chr7	110122253	110122295	+	mm10_fantom5.139301	promoter	1	1	1	1	0	0	0	0	0	0	Gencode,F5promoter
chr7	110122299	110122323	+	mm10_fantom5.139302	promoter	1	1	1	1	0	0	0	0	0	0	Gencode,F5promoter
chr7	110122507	110122579	+	mm10_fantom5.139303	promoter	2	1	1	1	0	0	0	0	0	0	Gencode,F5promoter
chr7	110122719	110122778	+	mm10_fantom5.139304	promoter	2	1	1	1	0	0	0	0	0	0	Gencode,F5promoter
chr7	110122890	110122903	-	mm10_fantom5.139305	promoter	2	1	1	1	0	0	0	0	0	0	Gencode,F5promoter
chr7	110122919	110122944	-	mm10_fantom5.139306	promoter	2	1	1	1	0	0	0	0	0	0	Gencode,F5promoter
chr7	110123001	110123029	-	mm10_fantom5.139307	promoter	2	1	1	1	0	0	0	0	0	0	Gencode,F5promoter
chr7	110134254	110134255	+	mm10_nast.13819	NAST	2	1	0	0	0	0	1	1	0	0	Gencode,NAST
chr7	110164088	110164462	.	mm10_enhancer.38193	enhancer	0	0	1	0.016043	1	1	0	0	0	0	F5promoter,F5enhancer,NAST
chr7	110164315	110164321	+	mm10_fantom5.139308	promoter	0	0	1	1	1	1	0	0	0	0	F5promoter,F5enhancer,NAST
chr7	110164868	110164875	-	mm10_fantom5.139309	promoter	0	0	1	1	0	0	0	0	0	0	F5promoter
chr7	110164881	110164926	-	mm10_fantom5.139310	promoter	0	0	1	1	0	0	0	0	0	0	F5promoter
chr7	110166194	110166625	.	mm10_enhancer.38194	enhancer	0	0	2	0.102088	1	1	0	0	0	0	F5promoter,F5enhancer,NAST
chr7	110166226	110166259	-	mm10_fantom5.139311	promoter	0	0	1	1	1	1	0	0	0	0	F5promoter,F5enhancer,NAST
chr7	110166352	110166363	-	mm10_fantom5.139312	promoter	0	0	1	1	1	1	0	0	0	0	F5promoter,F5enhancer,NAST
chr7	110181576	110181971	.	mm10_enhancer.38195	enhancer	0	0	0	0	1	1	0	0	0	0	F5enhancer
chr7	110190173	110190317	.	mm10_enhancer.38196	enhancer	0	0	0	0	1	1	0	0	0	0	F5enhancer
chr7	110221697	110221708	+	mm10_fantom5.139313	promoter	1	0.545455	1	1	0	0	0	0	0	0	Gencode,F5promoter
chr7	110221724	110221739	+	mm10_fantom5.139314	promoter	1	1	1	1	0	0	1	0.6	0	0	Gencode,F5promoter,NAST
chr7	110221730	110221751	+	mm10_nast.13820	NAST	1	1	2	0.857143	0	0	1	1	0	0	Gencode,F5promoter,NAST
chr7	110221742	110221766	+	mm10_fantom5.139315	promoter	1	1	1	1	0	0	1	0.375	1	0.041667	Gencode,F5promoter,NAST,EPD
chr7	110221751	110221752	+	mm10_epd.17659	promoter	1	1	1	1	0	0	0	0	1	1	Gencode,F5promoter,EPD
chr7	110237630	110237917	.	mm10_enhancer.38197	enhancer	1	1	2	0.017422	1	1	0	0	0	0	Gencode,F5promoter,F5enhancer
chr7	110237739	110237741	+	mm10_fantom5.139316	promoter	1	1	1	1	1	1	0	0	0	0	Gencode,F5promoter,F5enhancer
chr7	110237878	110237881	+	mm10_fantom5.139317	promoter	1	1	1	1	1	1	0	0	0	0	Gencode,F5promoter,F5enhancer
chr7	110239946	110239984	.	mm10_enhancer.38198	enhancer	1	1	0	0	1	1	0	0	0	0	Gencode,F5enhancer,EPD
chr7	110241605	110241609	+	mm10_fantom5.139318	promoter	1	1	1	1	0	0	0	0	0	0	Gencode,F5promoter
chr7	110242064	110242443	.	mm10_enhancer.38199	enhancer	1	1	0	0	1	1	0	0	0	0	Gencode,F5enhancer,EPD
chr7	110243570	110243574	+	mm10_fantom5.139319	promoter	1	1	1	1	0	0	0	0	0	0	Gencode,F5promoter
chr7	110268108	110268314	.	mm10_enhancer.38200	enhancer	1	1	0	0	1	1	0	0	0	0	Gencode,F5enhancer,EPD
chr7	110270615	110270908	.	mm10_enhancer.38201	enhancer	1	1	0	0	1	1	0	0	0	0	Gencode,F5enhancer,EPD
chr7	110286258	110286567	.	mm10_enhancer.38202	enhancer	0	0	0	0	1	1	0	0	0	0	F5enhancer
chr7	110288228	110288236	-	mm10_fantom5.139320	promoter	0	0	1	1	0	0	0	0	0	0	F5promoter
chr7	110293463	110293467	-	mm10_fantom5.139321	promoter	0	0	1	1	0	0	0	0	0	0	F5promoter
chr7	110297864	110297985	.	mm10_enhancer.38203	enhancer	0	0	0	0	1	1	0	0	0	0	F5enhancer
chr7	110305680	110305845	.	mm10_enhancer.38204	enhancer	0	0	0	0	1	1	0	0	0	0	F5enhancer
chr7	110332171	110332522	.	mm10_enhancer.38205	enhancer	1	1	0	0	1	1	0	0	0	0	Gencode,F5enhancer,EPD
chr7	110366047	110366048	-	mm10_epd.17660	promoter	1	1	0	0	0	0	0	0	1	1	Gencode,EPD
chr7	110372653	110372696	-	mm10_fantom5.139322	promoter	1	1	1	1	0	0	0	0	0	0	Gencode,F5promoter
chr7	110372712	110372724	-	mm10_fantom5.139323	promoter	1	1	1	1	0	0	0	0	0	0	Gencode,F5promoter
chr7	110374153	110374554	.	mm10_enhancer.38206	enhancer	1	1	0	0	1	1	0	0	0	0	Gencode,F5enhancer,EPD
chr7	110378513	110378725	.	mm10_enhancer.38207	enhancer	1	1	0	0	1	1	0	0	0	0	Gencode,F5enhancer,EPD
chr7	110379319	110379666	.	mm10_enhancer.38208	enhancer	1	1	0	0	1	1	0	0	0	0	Gencode,F5enhancer,EPD
chr7	110387677	110387836	.	mm10_enhancer.38209	enhancer	1	1	0	0	1	1	0	0	0	0	Gencode,F5enhancer,EPD
chr7	110388968	110389091	.	mm10_enhancer.38210	enhancer	1	1	0	0	1	1	0	0	0	0	Gencode,F5enhancer,EPD
chr7	110425036	110425602	+	Gm9064	processed_pseudogene	2	1	0	0	0	0	0	0	0	0	Gencode
chr7	110464634	110464667	-	mm10_fantom5.139324	promoter	1	1	1	1	0	0	0	0	0	0	Gencode,F5promoter
chr7	110485504	110485872	.	mm10_enhancer.38211	enhancer	1	1	0	0	1	1	0	0	0	0	Gencode,F5enhancer,EPD
chr7	110501127	110501134	-	mm10_nast.13821	NAST	1	1	0	0	0	0	1	1	0	0	Gencode,NAST
chr7	110518468	110518471	+	mm10_nast.13822	NAST	1	1	0	0	0	0	1	1	0	0	Gencode,NAST
chr7	110521818	110522044	.	mm10_enhancer.38212	enhancer	1	1	0	0	1	1	0	0	0	0	Gencode,F5enhancer,EPD
chr7	110522065	110522658	+	Gm17219	processed_pseudogene	2	1	0	0	0	0	0	0	0	0	Gencode
chr7	110526480	110526746	.	mm10_enhancer.38213	enhancer	1	1	0	0	1	1	0	0	0	0	Gencode,F5enhancer,EPD
chr7	110526791	110527121	+	Gm10087	processed_pseudogene	2	1	0	0	0	0	0	0	0	0	Gencode
chr7	110611659	110611662	-	mm10_fantom5.139325	promoter	1	1	1	1	0	0	0	0	0	0	Gencode,F5promoter
chr7	110614331	110614351	+	mm10_fantom5.139326	promoter	1	1	1	1	0	0	0	0	0	0	Gencode,F5promoter
chr7	110614888	110614928	-	mm10_fantom5.139327	promoter	1	0.85	1	1	0	0	0	0	1	0.025	Gencode,F5promoter,EPD
chr7	110614897	110614898	-	mm10_epd.17661	promoter	1	1	1	1	0	0	0	0	1	1	Gencode,F5promoter,EPD
chr7	110626280	110639358	-	Gm28863	antisense	2	1	3	0.002447	1	0.036473	1	0.000612	1	7.6e-05	Gencode,F5promoter,F5enhancer,NAST,EPD
chr7	110627650	110627666	+	mm10_fantom5.139328	promoter	2	1	1	1	0	0	1	0.5	1	0.0625	Gencode,F5promoter,NAST,EPD
chr7	110627653	110627661	+	mm10_nast.13823	NAST	2	1	1	1	0	0	1	1	1	0.125	Gencode,F5promoter,NAST,EPD
chr7	110627656	110627657	+	mm10_epd.17662	promoter	1	1	1	1	0	0	1	1	1	1	Gencode,F5promoter,NAST,EPD
chr7	110627660	110629820	+	Adm	protein_coding	2	1	3	0.010185	0	0	1	0.000463	0	0	Gencode,F5promoter,NAST
chr7	110628534	110628545	+	mm10_fantom5.139329	promoter	2	1	1	1	0	0	0	0	0	0	Gencode,F5promoter
chr7	110629526	110629531	+	mm10_fantom5.139330	promoter	2	1	1	1	0	0	0	0	0	0	Gencode,F5promoter
chr7	110630207	110630684	.	mm10_enhancer.38214	enhancer	1	1	0	0	1	1	0	0	0	0	Gencode,F5enhancer,EPD
chr7	110646713	110646939	.	mm10_enhancer.38215	enhancer	0	0	0	0	1	1	0	0	0	0	F5enhancer
chr7	110648173	110648354	.	mm10_enhancer.38216	enhancer	0	0	0	0	1	1	0	0	0	0	F5enhancer
chr7	110648729	110648738	-	mm10_fantom5.139331	promoter	0	0	1	1	0	0	0	0	0	0	F5promoter
chr7	110648766	110648784	-	mm10_fantom5.139332	promoter	0	0	1	1	0	0	0	0	0	0	F5promoter
chr7	110648817	110648833	-	mm10_fantom5.139333	promoter	0	0	1	1	0	0	0	0	0	0	F5promoter
chr7	110671196	110671432	.	mm10_enhancer.38217	enhancer	0	0	0	0	1	1	0	0	0	0	F5enhancer
chr7	110689029	110689286	.	mm10_enhancer.38218	enhancer	0	0	0	0	1	1	0	0	0	0	F5enhancer
chr7	110689355	110689641	.	mm10_enhancer.38219	enhancer	0	0	0	0	1	1	0	0	0	0	F5enhancer
chr7	110710685	110710898	.	mm10_enhancer.38220	enhancer	0	0	0	0	1	1	0	0	0	0	F5enhancer
chr7	110768063	110768100	+	mm10_fantom5.139334	promoter	0	0	1	1	0	0	0	0	1	0.027027	F5promoter,EPD
chr7	110768085	110768086	+	mm10_epd.17663	promoter	0	0	1	1	0	0	0	0	1	1	F5promoter,EPD
chr7	110768106	110768127	+	mm10_fantom5.139335	promoter	0	0	1	1	0	0	0	0	0	0	F5promoter
chr7	110768138	110768156	+	mm10_fantom5.139336	promoter	0	0	1	1	0	0	0	0	0	0	F5promoter
chr7	110768169	110768193	+	mm10_fantom5.139337	promoter	0	0	1	1	0	0	0	0	0	0	F5promoter
chr7	110768615	110768634	+	mm10_fantom5.139338	promoter	1	1	1	1	0	0	0	0	0	0	Gencode,F5promoter
chr7	110768830	110768847	+	mm10_fantom5.139339	promoter	1	1	1	1	0	0	0	0	0	0	Gencode,F5promoter
chr7	110769301	110769365	-	mm10_fantom5.139340	promoter	1	1	1	1	0	0	0	0	0	0	Gencode,F5promoter
chr7	110770626	110770633	+	mm10_fantom5.139341	promoter	1	1	1	1	0	0	0	0	0	0	Gencode,F5promoter
chr7	110772732	110772754	+	mm10_fantom5.139342	promoter	1	1	1	1	0	0	0	0	1	0.045455	Gencode,F5promoter,EPD
chr7	110772740	110772741	+	mm10_epd.17664	promoter	1	1	1	1	0	0	0	0	1	1	Gencode,F5promoter,EPD
chr7	110772762	110772767	+	mm10_fantom5.139343	promoter	1	1	1	1	0	0	0	0	0	0	Gencode,F5promoter
chr7	110772782	110772793	+	mm10_fantom5.139344	promoter	1	1	1	1	0	0	0	0	0	0	Gencode,F5promoter
chr7	110772806	110772807	+	mm10_fantom5.139345	promoter	1	1	1	1	0	0	0	0	0	0	Gencode,F5promoter
chr7	110772841	110772857	+	mm10_fantom5.139346	promoter	1	1	1	1	0	0	0	0	0	0	Gencode,F5promoter
chr7	110773278	110773302	-	mm10_fantom5.139347	promoter	1	1	1	1	0	0	0	0	0	0	Gencode,F5promoter
chr7	110773405	110773423	+	mm10_fantom5.139348	promoter	1	1	1	1	0	0	0	0	0	0	Gencode,F5promoter
chr7	110773618	110773641	+	mm10_fantom5.139349	promoter	1	1	1	1	0	0	0	0	0	0	Gencode,F5promoter
chr7	110773658	110773685	+	mm10_fantom5.139350	promoter	1	1	1	1	0	0	0	0	0	0	Gencode,F5promoter
chr7	110773850	110773862	+	mm10_fantom5.139351	promoter	1	1	1	1	0	0	0	0	0	0	Gencode,F5promoter
chr7	110773866	110773934	+	mm10_fantom5.139352	promoter	1	1	1	1	0	0	0	0	0	0	Gencode,F5promoter
chr7	110774240	110774252	+	mm10_fantom5.139353	promoter	1	1	1	1	0	0	0	0	0	0	Gencode,F5promoter
chr7	110774792	110774971	.	mm10_enhancer.38221	enhancer	1	1	0	0	1	1	0	0	0	0	Gencode,F5enhancer,EPD
chr7	110777554	110777574	+	mm10_fantom5.139354	promoter	1	1	1	1	0	0	0	0	0	0	Gencode,F5promoter
chr7	110777653	110777697	+	mm10_fantom5.139355	promoter	1	1	1	1	0	0	0	0	0	0	Gencode,F5promoter
chr7	110783493	110783496	+	mm10_fantom5.139356	promoter	1	1	1	1	0	0	0	0	0	0	Gencode,F5promoter
chr7	110785129	110785135	-	mm10_fantom5.139357	promoter	1	1	1	1	1	1	0	0	0	0	Gencode,F5promoter,F5enhancer
chr7	110785129	110785301	.	mm10_enhancer.38222	enhancer	1	1	1	0.034884	1	1	0	0	0	0	Gencode,F5promoter,F5enhancer
chr7	110787431	110787648	.	mm10_enhancer.38223	enhancer	1	1	0	0	1	1	0	0	0	0	Gencode,F5enhancer,EPD
chr7	110796678	110796990	.	mm10_enhancer.38224	enhancer	1	1	0	0	1	1	0	0	0	0	Gencode,F5enhancer,EPD
chr7	110802480	110802587	+	AC122844.1	miRNA	3	1	0	0	0	0	0	0	0	0	Gencode
chr7	110803088	110803101	+	mm10_fantom5.139358	promoter	2	1	1	1	0	0	0	0	0	0	Gencode,F5promoter
chr7	110806159	110806186	+	mm10_fantom5.139359	promoter	2	1	1	1	0	0	0	0	0	0	Gencode,F5promoter
chr7	110806881	110807211	.	mm10_enhancer.38225	enhancer	2	1	0	0	1	1	0	0	0	0	Gencode,F5enhancer,EPD
chr7	110808803	110808821	+	mm10_fantom5.139360	promoter	2	1	1	1	0	0	0	0	0	0	Gencode,F5promoter
chr7	110808825	110808854	+	mm10_fantom5.139361	promoter	2	1	1	1	0	0	0	0	0	0	Gencode,F5promoter
chr7	110826477	110826489	.	mm10_enhancer.38226	enhancer	1	1	0	0	1	1	0	0	0	0	Gencode,F5enhancer,EPD
chr7	110844366	110844367	-	mm10_epd.17665	promoter	1	1	0	0	0	0	0	0	1	1	Gencode,EPD
chr7	110844376	110844451	-	mm10_fantom5.139362	promoter	1	1	1	1	0	0	2	0.066667	0	0	Gencode,F5promoter,NAST
chr7	110844422	110844426	-	mm10_nast.13824	NAST	1	1	1	1	0	0	1	1	0	0	Gencode,F5promoter,NAST
chr7	110844431	110844432	-	mm10_nast.13825	NAST	1	1	1	1	0	0	1	1	0	0	Gencode,F5promoter,NAST
chr7	110851618	110851631	-	mm10_fantom5.139363	promoter	1	1	1	1	0	0	0	0	0	0	Gencode,F5promoter
chr7	110859660	110859691	-	mm10_fantom5.139364	promoter	1	1	1	1	0	0	0	0	0	0	Gencode,F5promoter
chr7	110862921	110862938	-	mm10_fantom5.139365	promoter	1	1	1	1	0	0	0	0	0	0	Gencode,F5promoter
chr7	110862944	110862960	-	mm10_fantom5.139366	promoter	1	0.5625	1	1	0	0	0	0	1	0.0625	Gencode,F5promoter,EPD
chr7	110862951	110862952	-	mm10_epd.17666	promoter	1	1	1	1	0	0	0	0	1	1	Gencode,F5promoter,EPD
chr7	110862963	110862970	-	mm10_fantom5.139367	promoter	0	0	1	1	0	0	0	0	0	0	F5promoter
chr7	110863014	110863024	-	mm10_fantom5.139368	promoter	0	0	1	1	0	0	0	0	0	0	F5promoter
chr7	110863247	110863253	-	mm10_fantom5.139369	promoter	0	0	1	1	0	0	0	0	0	0	F5promoter
chr7	110879476	110879848	.	mm10_enhancer.38227	enhancer	1	1	0	0	1	1	0	0	0	0	Gencode,F5enhancer,EPD
chr7	110894015	110894244	.	mm10_enhancer.38228	enhancer	1	1	0	0	1	1	0	0	0	0	Gencode,F5enhancer,EPD
chr7	110904984	110905851	+	Gm16336	antisense	2	1	0	0	0	0	0	0	0	0	Gencode
chr7	110920257	110920684	.	mm10_enhancer.38229	enhancer	1	1	0	0	1	1	0	0	0	0	Gencode,F5enhancer,EPD
chr7	110926679	110926705	-	mm10_fantom5.139370	promoter	1	1	1	1	0	0	0	0	1	0.038462	Gencode,F5promoter,EPD
chr7	110926694	110926695	-	mm10_epd.17667	promoter	1	1	1	1	0	0	0	0	1	1	Gencode,F5promoter,EPD
chr7	110951033	110951080	+	mm10_fantom5.139371	promoter	1	1	1	1	0	0	0	0	0	0	Gencode,F5promoter
chr7	110953235	110953603	.	mm10_enhancer.38230	enhancer	1	1	0	0	1	1	0	0	0	0	Gencode,F5enhancer,EPD
chr7	110955554	110956237	.	mm10_enhancer.38231	enhancer	1	1	1	0.020498	1	1	0	0	0	0	Gencode,F5promoter,F5enhancer
chr7	110955961	110955975	+	mm10_fantom5.139372	promoter	1	1	1	1	1	1	0	0	0	0	Gencode,F5promoter,F5enhancer
chr7	110956881	110956892	-	mm10_fantom5.139373	promoter	1	1	1	1	0	0	0	0	0	0	Gencode,F5promoter
chr7	110957055	110957525	.	mm10_enhancer.38232	enhancer	1	1	0	0	1	1	0	0	0	0	Gencode,F5enhancer,EPD
chr7	110982049	110982108	-	mm10_fantom5.139374	promoter	1	1	1	1	0	0	0	0	1	0.016949	Gencode,F5promoter,EPD
chr7	110982097	110982098	-	mm10_epd.17668	promoter	1	1	1	1	0	0	0	0	1	1	Gencode,F5promoter,EPD
chr7	110982169	110982180	-	mm10_fantom5.139375	promoter	1	1	1	1	0	0	0	0	0	0	Gencode,F5promoter
chr7	110982443	110982468	-	mm10_fantom5.139376	promoter	1	0.72	1	1	0	0	0	0	0	0	Gencode,F5promoter
chr7	110982472	110982483	-	mm10_fantom5.139377	promoter	0	0	1	1	0	0	0	0	0	0	F5promoter
chr7	110990387	110990390	-	mm10_fantom5.139378	promoter	0	0	1	1	1	1	0	0	0	0	F5promoter,F5enhancer,NAST
chr7	110990387	110990658	.	mm10_enhancer.38233	enhancer	0	0	1	0.01107	1	1	0	0	0	0	F5promoter,F5enhancer,NAST
chr7	111004235	111004399	.	mm10_enhancer.38234	enhancer	0	0	0	0	1	1	0	0	0	0	F5enhancer
chr7	111014159	111014436	.	mm10_enhancer.38235	enhancer	0	0	0	0	1	1	0	0	0	0	F5enhancer
chr7	111024389	111024726	.	mm10_enhancer.38236	enhancer	0	0	0	0	1	1	0	0	0	0	F5enhancer
chr7	111025101	111025123	+	mm10_fantom5.139379	promoter	0	0	1	1	0	0	0	0	0	0	F5promoter
chr7	111028737	111028750	+	mm10_fantom5.139380	promoter	0	0	1	1	0	0	0	0	0	0	F5promoter
chr7	111028765	111028785	+	mm10_fantom5.139381	promoter	0	0	1	1	0	0	0	0	0	0	F5promoter
chr7	111028961	111028972	+	mm10_fantom5.139382	promoter	1	1	1	1	0	0	1	0.363636	0	0	Gencode,F5promoter,NAST
chr7	111028963	111028967	+	mm10_nast.13826	NAST	1	1	1	1	0	0	1	1	0	0	Gencode,F5promoter,NAST
chr7	111028977	111028979	+	mm10_nast.13827	NAST	1	1	0	0	0	0	1	1	0	0	Gencode,NAST
chr7	111028979	111029005	+	mm10_fantom5.139383	promoter	1	1	1	1	0	0	1	0.153846	1	0.038462	Gencode,F5promoter,NAST,EPD
chr7	111028991	111028995	+	mm10_nast.13828	NAST	1	1	1	1	0	0	1	1	1	0.25	Gencode,F5promoter,NAST,EPD
chr7	111028994	111028995	+	mm10_epd.17669	promoter	1	1	1	1	0	0	1	1	1	1	Gencode,F5promoter,NAST,EPD
chr7	111029007	111029018	+	mm10_fantom5.139384	promoter	1	1	1	1	0	0	0	0	0	0	Gencode,F5promoter
chr7	111029019	111029030	+	mm10_fantom5.139385	promoter	1	1	1	1	0	0	0	0	0	0	Gencode,F5promoter
chr7	111056777	111056781	+	mm10_fantom5.139386	promoter	0	0	1	1	0	0	0	0	0	0	F5promoter
chr7	111070567	111083030	-	Eif4g2	protein_coding	2	1	25	0.054241	0	0	2	0.001845	1	8e-05	Gencode,F5promoter,NAST,EPD
chr7	111072730	111072765	-	mm10_fantom5.139387	promoter	1	1	1	1	0	0	0	0	0	0	Gencode,F5promoter
chr7	111074062	111074104	-	mm10_fantom5.139388	promoter	1	1	1	1	0	0	0	0	0	0	Gencode,F5promoter
chr7	111074477	111074514	-	mm10_fantom5.139389	promoter	1	1	1	1	0	0	0	0	0	0	Gencode,F5promoter
chr7	111074722	111074745	-	mm10_fantom5.139390	promoter	1	1	1	1	0	0	0	0	0	0	Gencode,F5promoter
chr7	111074818	111074838	-	mm10_fantom5.139391	promoter	1	1	1	1	0	0	0	0	0	0	Gencode,F5promoter
chr7	111075611	111075669	-	mm10_fantom5.139392	promoter	1	1	1	1	0	0	0	0	0	0	Gencode,F5promoter
chr7	111076059	111076227	-	Gm23262	snoRNA	2	1	3	0.279762	0	0	1	0.02381	0	0	Gencode,F5promoter,NAST
chr7	111076155	111076176	-	mm10_fantom5.139393	promoter	2	1	1	1	0	0	0	0	0	0	Gencode,F5promoter
chr7	111076178	111076194	-	mm10_fantom5.139394	promoter	2	1	1	1	0	0	0	0	0	0	Gencode,F5promoter
chr7	111076217	111076231	-	mm10_fantom5.139395	promoter	2	1	1	1	0	0	1	0.285714	0	0	Gencode,F5promoter,NAST
chr7	111076222	111076226	-	mm10_nast.13829	NAST	2	1	1	1	0	0	1	1	0	0	Gencode,F5promoter,NAST
chr7	111076384	111076398	-	mm10_fantom5.139396	promoter	1	1	1	1	0	0	0	0	0	0	Gencode,F5promoter
chr7	111078121	111078139	-	mm10_fantom5.139397	promoter	1	1	1	1	0	0	0	0	0	0	Gencode,F5promoter
chr7	111078504	111078555	-	mm10_fantom5.139398	promoter	1	1	1	1	0	0	0	0	0	0	Gencode,F5promoter
chr7	111078556	111078568	-	mm10_fantom5.139399	promoter	1	1	1	1	0	0	0	0	0	0	Gencode,F5promoter
chr7	111079316	111079337	-	mm10_fantom5.139400	promoter	1	1	1	1	0	0	0	0	0	0	Gencode,F5promoter
chr7	111080175	111080193	+	mm10_fantom5.139401	promoter	1	1	1	1	0	0	0	0	0	0	Gencode,F5promoter
chr7	111080289	111080313	-	mm10_fantom5.139402	promoter	1	1	1	1	0	0	0	0	0	0	Gencode,F5promoter
chr7	111080317	111080322	-	mm10_fantom5.139403	promoter	1	1	1	1	0	0	0	0	0	0	Gencode,F5promoter
chr7	111080931	111080946	-	mm10_fantom5.139404	promoter	1	1	1	1	0	0	0	0	0	0	Gencode,F5promoter
chr7	111081596	111081637	-	mm10_fantom5.139405	promoter	1	1	1	1	0	0	0	0	0	0	Gencode,F5promoter
chr7	111082026	111082055	-	mm10_fantom5.139406	promoter	1	1	1	1	0	0	0	0	0	0	Gencode,F5promoter
chr7	111082215	111082251	-	mm10_fantom5.139407	promoter	1	1	1	1	0	0	0	0	0	0	Gencode,F5promoter
chr7	111082447	111082506	-	mm10_fantom5.139408	promoter	1	1	1	1	0	0	0	0	0	0	Gencode,F5promoter
chr7	111082529	111082540	-	mm10_fantom5.139409	promoter	1	1	1	1	0	0	0	0	0	0	Gencode,F5promoter
chr7	111082608	111082631	-	mm10_fantom5.139410	promoter	1	1	1	1	0	0	0	0	0	0	Gencode,F5promoter
chr7	111082997	111083037	-	mm10_fantom5.139411	promoter	1	0.825	1	1	0	0	1	0.475	1	0.025	Gencode,F5promoter,NAST,EPD
chr7	111083000	111083019	-	mm10_nast.13830	NAST	1	1	1	1	0	0	1	1	1	0.052632	Gencode,F5promoter,NAST,EPD
chr7	111083005	111083006	-	mm10_epd.17670	promoter	1	1	1	1	0	0	1	1	1	1	Gencode,F5promoter,NAST,EPD
chr7	111083174	111083205	+	mm10_fantom5.139412	promoter	0	0	1	1	0	0	0	0	0	0	F5promoter
chr7	111083210	111083227	+	mm10_fantom5.139413	promoter	0	0	1	1	0	0	0	0	0	0	F5promoter
chr7	111083324	111083344	+	mm10_fantom5.139414	promoter	0	0	1	1	0	0	0	0	0	0	F5promoter
chr7	111122175	111122196	+	mm10_fantom5.139415	promoter	0	0	1	1	0	0	0	0	0	0	F5promoter
chr7	111122668	111122709	-	mm10_fantom5.139416	promoter	0	0	1	1	0	0	0	0	0	0	F5promoter
chr7	111122835	111122870	+	mm10_fantom5.139417	promoter	0	0	1	1	0	0	0	0	0	0	F5promoter
chr7	111156079	111156243	.	mm10_enhancer.38237	enhancer	0	0	1	0.054878	1	1	0	0	0	0	F5promoter,F5enhancer,NAST
chr7	111156224	111156233	+	mm10_fantom5.139418	promoter	0	0	1	1	1	1	0	0	0	0	F5promoter,F5enhancer,NAST
chr7	111156477	111156731	.	mm10_enhancer.38238	enhancer	0	0	0	0	1	1	0	0	0	0	F5enhancer
chr7	111156872	111157568	.	mm10_enhancer.38239	enhancer	0	0	0	0	1	1	0	0	0	0	F5enhancer
chr7	111164301	111164584	.	mm10_enhancer.38240	enhancer	0	0	0	0	1	1	0	0	0	0	F5enhancer
chr7	111179725	111179819	.	mm10_enhancer.38241	enhancer	0	0	0	0	1	1	0	0	0	0	F5enhancer
chr7	111325978	111325983	+	mm10_fantom5.139419	promoter	0	0	1	1	0	0	0	0	0	0	F5promoter
chr7	111498647	111498722	.	mm10_enhancer.38242	enhancer	1	1	0	0	1	1	0	0	0	0	Gencode,F5enhancer,EPD
chr7	111593845	111593871	-	mm10_fantom5.139420	promoter	1	1	1	1	0	0	0	0	0	0	Gencode,F5promoter
chr7	111593936	111593949	-	mm10_fantom5.139421	promoter	1	1	1	1	0	0	0	0	0	0	Gencode,F5promoter
chr7	111593978	111593990	-	mm10_fantom5.139422	promoter	1	1	1	1	0	0	0	0	0	0	Gencode,F5promoter
chr7	111594231	111594245	-	mm10_fantom5.139423	promoter	1	1	1	1	0	0	0	0	0	0	Gencode,F5promoter
chr7	111692814	111692852	-	mm10_fantom5.139424	promoter	1	1	1	1	0	0	0	0	0	0	Gencode,F5promoter
chr7	111718961	111719290	.	mm10_enhancer.38243	enhancer	1	1	0	0	1	1	0	0	0	0	Gencode,F5enhancer,EPD
chr7	111724160	111724335	.	mm10_enhancer.38244	enhancer	1	1	0	0	1	1	0	0	0	0	Gencode,F5enhancer,EPD
chr7	111735948	111735976	-	mm10_fantom5.139425	promoter	1	1	1	1	0	0	0	0	0	0	Gencode,F5promoter
chr7	111736017	111736044	-	mm10_fantom5.139426	promoter	1	1	1	1	0	0	0	0	0	0	Gencode,F5promoter
chr7	111736047	111736064	-	mm10_fantom5.139427	promoter	1	1	1	1	0	0	0	0	0	0	Gencode,F5promoter
chr7	111736141	111736153	-	mm10_fantom5.139428	promoter	1	1	1	1	0	0	0	0	0	0	Gencode,F5promoter
chr7	111740666	111740973	.	mm10_enhancer.38245	enhancer	1	1	0	0	1	1	0	0	0	0	Gencode,F5enhancer,EPD
chr7	111753603	111754053	.	mm10_enhancer.38246	enhancer	1	1	0	0	1	1	0	0	0	0	Gencode,F5enhancer,EPD
chr7	111778463	111778881	.	mm10_enhancer.38247	enhancer	1	1	0	0	1	1	0	0	0	0	Gencode,F5enhancer,EPD
chr7	111779963	111779993	-	mm10_fantom5.139429	promoter	1	0.466667	1	1	0	0	0	0	1	0.033333	Gencode,F5promoter,EPD
chr7	111779973	111779974	-	mm10_epd.17671	promoter	1	1	1	1	0	0	0	0	1	1	Gencode,F5promoter,EPD
chr7	111780054	111780068	-	mm10_fantom5.139430	promoter	0	0	1	1	0	0	0	0	0	0	F5promoter
chr7	111792919	111793011	-	Gm25787	miRNA	1	1	0	0	0	0	0	0	0	0	Gencode
chr7	111902852	111903079	.	mm10_enhancer.38248	enhancer	0	0	0	0	1	1	0	0	0	0	F5enhancer
chr7	111947180	111947330	-	Gm23345	snRNA	1	1	0	0	0	0	0	0	0	0	Gencode
chr7	111968350	111968466	.	mm10_enhancer.38249	enhancer	0	0	0	0	1	1	0	0	0	0	F5enhancer
chr7	111985121	111985435	.	mm10_enhancer.38250	enhancer	0	0	0	0	1	1	0	0	0	0	F5enhancer
chr7	112003823	112003828	-	mm10_fantom5.139431	promoter	0	0	1	1	0	0	0	0	0	0	F5promoter
chr7	112023251	112023317	+	mm10_fantom5.139432	promoter	0	0	1	1	0	0	0	0	0	0	F5promoter
chr7	112023433	112023444	+	mm10_fantom5.139433	promoter	0	0	1	1	0	0	0	0	0	0	F5promoter
chr7	112023447	112023462	+	mm10_fantom5.139434	promoter	0	0	1	1	0	0	0	0	0	0	F5promoter
chr7	112023469	112023566	+	mm10_fantom5.139435	promoter	1	0.628866	1	1	0	0	2	0.257732	1	0.010309	Gencode,F5promoter,NAST,EPD
chr7	112023470	112023481	+	mm10_nast.13831	NAST	0	0	1	1	0	0	1	1	0	0	F5promoter,NAST,EPD
chr7	112023493	112023507	+	mm10_nast.13832	NAST	1	0.142857	1	1	0	0	1	1	1	0.071429	Gencode,F5promoter,NAST,EPD
chr7	112023496	112023497	+	mm10_epd.17672	promoter	0	0	1	1	0	0	1	1	1	1	NA
chr7	112023577	112023590	+	mm10_fantom5.139436	promoter	1	1	1	1	0	0	0	0	0	0	Gencode,F5promoter
chr7	112024045	112024073	-	mm10_fantom5.139437	promoter	1	1	1	1	0	0	0	0	0	0	Gencode,F5promoter
chr7	112024111	112024154	-	mm10_fantom5.139438	promoter	1	1	1	1	0	0	0	0	0	0	Gencode,F5promoter
chr7	112074651	112074677	+	mm10_fantom5.139439	promoter	1	1	1	1	0	0	0	0	0	0	Gencode,F5promoter
chr7	112077836	112077849	+	mm10_fantom5.139440	promoter	1	1	1	1	0	0	0	0	0	0	Gencode,F5promoter
chr7	112082461	112082494	+	mm10_fantom5.139441	promoter	1	1	1	1	0	0	0	0	0	0	Gencode,F5promoter
chr7	112083116	112083141	+	mm10_fantom5.139442	promoter	1	1	1	1	0	0	0	0	0	0	Gencode,F5promoter
chr7	112088825	112089176	.	mm10_enhancer.38251	enhancer	1	1	0	0	1	1	0	0	0	0	Gencode,F5enhancer,EPD
chr7	112093077	112093127	+	mm10_fantom5.139443	promoter	1	1	1	1	0	0	0	0	0	0	Gencode,F5promoter
chr7	112140390	112140401	-	mm10_fantom5.139444	promoter	1	1	1	1	0	0	0	0	0	0	Gencode,F5promoter
chr7	112140636	112141041	.	mm10_enhancer.38252	enhancer	1	1	0	0	1	1	0	0	0	0	Gencode,F5enhancer,EPD
chr7	112143733	112143922	.	mm10_enhancer.38253	enhancer	1	1	0	0	1	1	0	0	0	0	Gencode,F5enhancer,EPD
chr7	112155499	112155552	.	mm10_enhancer.38254	enhancer	1	1	0	0	1	1	0	0	0	0	Gencode,F5enhancer,EPD
chr7	112158403	112158458	-	mm10_fantom5.139445	promoter	1	1	1	1	0	0	0	0	1	0.018182	Gencode,F5promoter,EPD
chr7	112158425	112158426	-	mm10_epd.17673	promoter	1	1	1	1	0	0	0	0	1	1	Gencode,F5promoter,EPD
chr7	112159034	112159095	-	mm10_fantom5.139446	promoter	1	0.377049	1	1	0	0	0	0	1	0.016393	Gencode,F5promoter,EPD
chr7	112159077	112159078	-	mm10_epd.17674	promoter	0	0	1	1	0	0	0	0	1	1	F5promoter,EPD
chr7	112187047	112187230	.	mm10_enhancer.38255	enhancer	0	0	0	0	1	1	0	0	0	0	F5enhancer
chr7	112187535	112187813	.	mm10_enhancer.38256	enhancer	0	0	0	0	1	1	0	0	0	0	F5enhancer
chr7	112208804	112208931	.	mm10_enhancer.38257	enhancer	0	0	0	0	1	1	0	0	0	0	F5enhancer
chr7	112223290	112223576	.	mm10_enhancer.38258	enhancer	0	0	0	0	1	1	0	0	0	0	F5enhancer
chr7	112225837	112225848	+	mm10_fantom5.139447	promoter	0	0	1	1	0	0	0	0	0	0	F5promoter
chr7	112225857	112225900	+	mm10_fantom5.139448	promoter	1	1	1	1	0	0	0	0	1	0.023256	Gencode,F5promoter,EPD
chr7	112225889	112225890	+	mm10_epd.17675	promoter	1	1	1	1	0	0	0	0	1	1	Gencode,F5promoter,EPD
chr7	112226751	112226789	+	mm10_fantom5.139449	promoter	1	1	1	1	0	0	0	0	0	0	Gencode,F5promoter
chr7	112238502	112238513	+	mm10_fantom5.139450	promoter	1	1	1	1	0	0	0	0	0	0	Gencode,F5promoter
chr7	112238527	112238538	+	mm10_fantom5.139451	promoter	1	1	1	1	0	0	0	0	0	0	Gencode,F5promoter
chr7	112241863	112241874	+	mm10_fantom5.139452	promoter	1	1	1	1	0	0	0	0	0	0	Gencode,F5promoter
chr7	112276910	112277157	.	mm10_enhancer.38259	enhancer	1	1	0	0	1	1	0	0	0	0	Gencode,F5enhancer,EPD
chr7	112283647	112283652	+	mm10_fantom5.139453	promoter	1	1	1	1	0	0	0	0	0	0	Gencode,F5promoter
chr7	112286402	112286727	.	mm10_enhancer.38260	enhancer	1	1	0	0	1	1	0	0	0	0	Gencode,F5enhancer,EPD
chr7	112295361	112295488	.	mm10_enhancer.38261	enhancer	1	1	0	0	1	1	0	0	0	0	Gencode,F5enhancer,EPD
chr7	112299589	112300087	.	mm10_enhancer.38262	enhancer	1	1	0	0	1	1	0	0	0	0	Gencode,F5enhancer,EPD
chr7	112310600	112310604	+	mm10_fantom5.139454	promoter	1	1	1	1	0	0	0	0	0	0	Gencode,F5promoter
chr7	112336593	112336606	+	mm10_fantom5.139455	promoter	1	1	1	1	0	0	0	0	0	0	Gencode,F5promoter
chr7	112342399	112342403	+	mm10_fantom5.139456	promoter	1	1	1	1	0	0	0	0	0	0	Gencode,F5promoter
chr7	112348572	112348719	.	mm10_enhancer.38263	enhancer	1	1	0	0	1	1	0	0	0	0	Gencode,F5enhancer,EPD
chr7	112354559	112354572	+	mm10_fantom5.139457	promoter	1	1	1	1	0	0	0	0	0	0	Gencode,F5promoter
chr7	112354823	112354840	+	mm10_fantom5.139458	promoter	1	1	1	1	0	0	0	0	0	0	Gencode,F5promoter
chr7	112361633	112361645	+	mm10_fantom5.139459	promoter	0	0	1	1	0	0	0	0	0	0	F5promoter
chr7	112374839	112374864	+	mm10_fantom5.139460	promoter	1	1	1	1	0	0	0	0	0	0	Gencode,F5promoter
chr7	112375213	112375259	+	mm10_fantom5.139461	promoter	1	1	1	1	0	0	0	0	0	0	Gencode,F5promoter
chr7	112391195	112391210	+	mm10_fantom5.139462	promoter	1	1	1	1	0	0	0	0	0	0	Gencode,F5promoter
chr7	112391249	112391269	+	mm10_fantom5.139463	promoter	1	1	1	1	0	0	0	0	0	0	Gencode,F5promoter
chr7	112416797	112416999	.	mm10_enhancer.38264	enhancer	0	0	0	0	1	1	0	0	0	0	F5enhancer
chr7	112422813	112422904	.	mm10_enhancer.38265	enhancer	0	0	0	0	1	1	0	0	0	0	F5enhancer
chr7	112427025	112427038	+	mm10_fantom5.139464	promoter	0	0	1	1	0	0	0	0	0	0	F5promoter
chr7	112427671	112427680	+	mm10_fantom5.139465	promoter	1	1	1	1	0	0	0	0	0	0	Gencode,F5promoter
chr7	112427715	112427718	+	mm10_fantom5.139466	promoter	1	1	1	1	0	0	0	0	0	0	Gencode,F5promoter
chr7	112427866	112427882	+	mm10_fantom5.139467	promoter	1	1	1	1	0	0	0	0	0	0	Gencode,F5promoter
chr7	112427885	112427952	+	mm10_fantom5.139468	promoter	1	1	1	1	0	0	1	0.149254	1	0.014925	Gencode,F5promoter,NAST,EPD
chr7	112427893	112427903	+	mm10_nast.13833	NAST	1	1	1	1	0	0	1	1	0	0	Gencode,F5promoter,NAST
chr7	112427904	112427905	+	mm10_epd.17676	promoter	1	1	1	1	0	0	0	0	1	1	Gencode,F5promoter,EPD
chr7	112444583	112444950	.	mm10_enhancer.38266	enhancer	1	1	0	0	1	1	0	0	0	0	Gencode,F5enhancer,EPD
chr7	112452629	112452959	.	mm10_enhancer.38267	enhancer	1	1	1	0.069697	1	1	0	0	0	0	Gencode,F5promoter,F5enhancer
chr7	112452936	112452959	+	mm10_fantom5.139469	promoter	1	1	1	1	1	1	0	0	0	0	Gencode,F5promoter,F5enhancer
chr7	112455624	112455945	.	mm10_enhancer.38268	enhancer	1	1	0	0	1	1	0	0	0	0	Gencode,F5enhancer,EPD
chr7	112467794	112468052	.	mm10_enhancer.38269	enhancer	1	1	0	0	1	1	0	0	0	0	Gencode,F5enhancer,EPD
chr7	112483011	112483387	.	mm10_enhancer.38270	enhancer	1	1	0	0	1	1	0	0	0	0	Gencode,F5enhancer,EPD
chr7	112499606	112500014	.	mm10_enhancer.38271	enhancer	1	1	1	0.004902	1	1	0	0	0	0	Gencode,F5promoter,F5enhancer
chr7	112500012	112500014	+	mm10_fantom5.139470	promoter	1	1	1	1	1	1	0	0	0	0	Gencode,F5promoter,F5enhancer
chr7	112519612	112519650	+	mm10_fantom5.139471	promoter	1	1	1	1	0	0	0	0	1	0.026316	Gencode,F5promoter,EPD
chr7	112519636	112519637	+	mm10_epd.17677	promoter	1	1	1	1	0	0	0	0	1	1	Gencode,F5promoter,EPD
chr7	112526971	112535683	-	Parvaos	antisense	2	1	1	0.001951	0	0	0	0	0	0	Gencode,F5promoter
chr7	112535560	112535577	-	mm10_fantom5.139472	promoter	2	1	1	1	0	0	0	0	0	0	Gencode,F5promoter
chr7	112560566	112560655	.	mm10_enhancer.38272	enhancer	1	1	0	0	1	1	0	0	0	0	Gencode,F5enhancer,EPD
chr7	112618095	112618225	-	Gm24154	snoRNA	2	1	0	0	0	0	0	0	0	0	Gencode
chr7	112647938	112648274	.	mm10_enhancer.38273	enhancer	1	1	0	0	1	1	0	0	0	0	Gencode,F5enhancer,EPD
chr7	112679314	112679325	+	mm10_fantom5.139473	promoter	2	1	1	1	0	0	0	0	0	0	Gencode,F5promoter
chr7	112679327	112679373	+	mm10_fantom5.139474	promoter	2	1	1	1	0	0	0	0	1	0.021739	Gencode,F5promoter,EPD
chr7	112679355	112679356	+	mm10_epd.17678	promoter	2	1	1	1	0	0	0	0	1	1	Gencode,F5promoter,EPD
chr7	112679378	112679387	+	mm10_fantom5.139475	promoter	2	1	1	1	0	0	0	0	0	0	Gencode,F5promoter
chr7	112679401	112679422	+	mm10_fantom5.139476	promoter	2	1	1	1	0	0	0	0	0	0	Gencode,F5promoter
chr7	112679426	112679431	+	mm10_fantom5.139477	promoter	2	1	1	1	0	0	0	0	0	0	Gencode,F5promoter
chr7	112679443	112679466	+	mm10_fantom5.139478	promoter	2	1	1	1	0	0	0	0	0	0	Gencode,F5promoter
chr7	112681050	112681069	-	mm10_fantom5.139479	promoter	1	1	1	1	0	0	0	0	0	0	Gencode,F5promoter
chr7	112682725	112682729	+	mm10_fantom5.139480	promoter	1	1	1	1	0	0	0	0	0	0	Gencode,F5promoter
chr7	112687222	112687225	+	mm10_fantom5.139481	promoter	1	1	1	1	0	0	0	0	0	0	Gencode,F5promoter
chr7	112688510	112688520	-	mm10_fantom5.139482	promoter	1	1	1	1	0	0	0	0	0	0	Gencode,F5promoter
chr7	112694815	112695095	.	mm10_enhancer.38274	enhancer	1	1	0	0	1	1	0	0	0	0	Gencode,F5enhancer,EPD
chr7	112713950	112714079	+	AC126052.1	miRNA	2	1	0	0	0	0	0	0	0	0	Gencode
chr7	112740719	112741065	.	mm10_enhancer.38275	enhancer	1	1	0	0	1	1	0	0	0	0	Gencode,F5enhancer,EPD
chr7	112742025	112742060	+	mm10_fantom5.139483	promoter	1	1	1	1	0	0	0	0	0	0	Gencode,F5promoter
chr7	112742070	112742080	+	mm10_fantom5.139484	promoter	1	1	1	1	0	0	0	0	0	0	Gencode,F5promoter
chr7	112755685	112755690	+	mm10_fantom5.139485	promoter	1	1	1	1	0	0	0	0	0	0	Gencode,F5promoter
chr7	112759437	112759438	+	mm10_epd.17679	promoter	1	1	0	0	0	0	0	0	1	1	Gencode,EPD
chr7	112802923	112802925	+	mm10_fantom5.139486	promoter	1	1	1	1	0	0	0	0	0	0	Gencode,F5promoter
chr7	112807605	112808056	.	mm10_enhancer.38276	enhancer	1	1	0	0	1	1	0	0	0	0	Gencode,F5enhancer,EPD
chr7	112809797	112809810	+	mm10_fantom5.139487	promoter	1	1	1	1	0	0	0	0	0	0	Gencode,F5promoter
chr7	112816123	112816132	+	mm10_fantom5.139488	promoter	1	1	1	1	0	0	0	0	0	0	Gencode,F5promoter
chr7	112825847	112825981	.	mm10_enhancer.38277	enhancer	1	1	0	0	1	1	0	0	0	0	Gencode,F5enhancer,EPD
chr7	112826246	112826738	.	mm10_enhancer.38278	enhancer	1	1	0	0	1	1	0	0	0	0	Gencode,F5enhancer,EPD
chr7	112828486	112828747	.	mm10_enhancer.38279	enhancer	1	1	0	0	1	1	0	0	0	0	Gencode,F5enhancer,EPD
chr7	112831036	112831353	.	mm10_enhancer.38280	enhancer	1	1	0	0	1	1	0	0	0	0	Gencode,F5enhancer,EPD
chr7	112843419	112843732	.	mm10_enhancer.38281	enhancer	1	1	0	0	1	1	0	0	0	0	Gencode,F5enhancer,EPD
chr7	112844271	112844603	.	mm10_enhancer.38282	enhancer	1	1	0	0	1	1	0	0	0	0	Gencode,F5enhancer,EPD
chr7	112853153	112853158	+	mm10_fantom5.139489	promoter	1	1	1	1	0	0	0	0	0	0	Gencode,F5promoter
chr7	112856598	112856613	+	mm10_fantom5.139490	promoter	1	1	1	1	0	0	0	0	0	0	Gencode,F5promoter
chr7	112856616	112856625	+	mm10_fantom5.139491	promoter	1	1	1	1	0	0	0	0	0	0	Gencode,F5promoter
chr7	112856631	112856636	+	mm10_fantom5.139492	promoter	1	1	1	1	0	0	0	0	0	0	Gencode,F5promoter
chr7	112899009	112899013	+	mm10_fantom5.139493	promoter	1	1	1	1	0	0	0	0	0	0	Gencode,F5promoter
chr7	112899940	112899953	+	mm10_fantom5.139494	promoter	1	1	1	1	0	0	0	0	0	0	Gencode,F5promoter
chr7	112904901	112904906	+	mm10_fantom5.139495	promoter	1	1	1	1	0	0	0	0	0	0	Gencode,F5promoter
chr7	112920795	112920828	.	mm10_enhancer.38283	enhancer	0	0	0	0	1	1	0	0	0	0	F5enhancer
chr7	112933861	112933878	+	mm10_fantom5.139496	promoter	0	0	1	1	0	0	0	0	0	0	F5promoter
chr7	112953955	112953975	+	mm10_fantom5.139497	promoter	1	0.7	1	1	0	0	0	0	0	0	Gencode,F5promoter
chr7	112953961	112957457	+	Rassf10	protein_coding	2	1	1	0.004005	0	0	0	0	0	0	Gencode,F5promoter
chr7	112954193	112955620	+	AC104930.1	pseudogene	2	1	0	0	0	0	0	0	0	0	Gencode
chr7	112982790	112982924	.	mm10_enhancer.38285	enhancer	0	0	0	0	1	1	0	0	0	0	F5enhancer
chr7	112993896	112993908	+	mm10_fantom5.139498	promoter	0	0	1	1	0	0	0	0	0	0	F5promoter
chr7	113005576	113005587	.	mm10_enhancer.38286	enhancer	0	0	0	0	1	1	0	0	0	0	F5enhancer
chr7	113119697	113119808	+	Gm23662	rRNA	1	1	0	0	0	0	0	0	0	0	Gencode
chr7	113172424	113172767	.	mm10_enhancer.38287	enhancer	0	0	0	0	1	1	0	0	0	0	F5enhancer
chr7	113181952	113181982	.	mm10_enhancer.38288	enhancer	0	0	0	0	1	1	0	0	0	0	F5enhancer
chr7	113197303	113197405	.	mm10_enhancer.38289	enhancer	0	0	0	0	1	1	0	0	0	0	F5enhancer
chr7	113207092	113207111	-	mm10_fantom5.139499	promoter	0	0	1	1	0	0	0	0	0	0	F5promoter
chr7	113207500	113207595	+	mm10_fantom5.139500	promoter	1	1	1	1	0	0	0	0	1	0.010526	Gencode,F5promoter,EPD
chr7	113207510	113207511	+	mm10_epd.17680	promoter	1	1	1	1	0	0	0	0	1	1	Gencode,F5promoter,EPD
chr7	113218433	113218438	+	mm10_fantom5.139501	promoter	1	1	1	1	0	0	0	0	0	0	Gencode,F5promoter
chr7	113220644	113220652	+	mm10_fantom5.139502	promoter	1	1	1	1	0	0	0	0	0	0	Gencode,F5promoter
chr7	113237318	113237323	+	mm10_fantom5.139503	promoter	1	1	1	1	0	0	0	0	0	0	Gencode,F5promoter
chr7	113239663	113239670	+	mm10_fantom5.139504	promoter	1	1	1	1	0	0	0	0	0	0	Gencode,F5promoter
chr7	113260388	113261100	.	mm10_enhancer.38290	enhancer	1	1	0	0	1	1	0	0	0	0	Gencode,F5enhancer,EPD
chr7	113261649	113261990	.	mm10_enhancer.38291	enhancer	1	1	0	0	1	1	0	0	0	0	Gencode,F5enhancer,EPD
chr7	113263030	113263417	.	mm10_enhancer.38292	enhancer	1	1	1	0.01292	1	1	0	0	0	0	Gencode,F5promoter,F5enhancer
chr7	113263033	113263038	-	mm10_fantom5.139505	promoter	1	1	1	1	1	1	0	0	0	0	Gencode,F5promoter,F5enhancer
chr7	113264141	113264355	.	mm10_enhancer.38293	enhancer	1	1	0	0	1	1	0	0	0	0	Gencode,F5enhancer,EPD
chr7	113280720	113280721	+	mm10_epd.17681	promoter	1	1	0	0	0	0	0	0	1	1	Gencode,EPD
chr7	113289713	113289717	+	mm10_fantom5.139506	promoter	1	1	1	1	0	0	0	0	0	0	Gencode,F5promoter
chr7	113295320	113295333	+	mm10_fantom5.139507	promoter	1	1	1	1	0	0	0	0	0	0	Gencode,F5promoter
chr7	113295487	113295511	+	mm10_fantom5.139508	promoter	1	1	1	1	0	0	0	0	0	0	Gencode,F5promoter
chr7	113295515	113295526	+	mm10_fantom5.139509	promoter	1	1	1	1	0	0	0	0	0	0	Gencode,F5promoter
chr7	113324257	113324659	+	Gm15994	processed_pseudogene	2	1	0	0	0	0	0	0	0	0	Gencode
chr7	113347273	113347293	-	mm10_fantom5.139510	promoter	1	1	1	1	0	0	0	0	0	0	Gencode,F5promoter
chr7	113347376	113347413	-	mm10_fantom5.139511	promoter	1	1	1	1	0	0	0	0	0	0	Gencode,F5promoter
chr7	113368543	113368549	-	mm10_fantom5.139512	promoter	1	1	1	1	0	0	0	0	0	0	Gencode,F5promoter
chr7	113368811	113368839	-	mm10_fantom5.139513	promoter	1	1	1	1	0	0	0	0	0	0	Gencode,F5promoter
chr7	113368946	113368955	+	mm10_fantom5.139514	promoter	1	1	1	1	0	0	0	0	0	0	Gencode,F5promoter
chr7	113369299	113369310	-	mm10_fantom5.139515	promoter	1	1	1	1	0	0	0	0	0	0	Gencode,F5promoter
chr7	113369326	113369395	-	mm10_fantom5.139516	promoter	1	0.956522	1	1	0	0	3	0.15942	1	0.014493	Gencode,F5promoter,NAST,EPD
chr7	113369340	113369342	-	mm10_nast.13834	NAST	1	1	1	1	0	0	1	1	0	0	Gencode,F5promoter,NAST
chr7	113369360	113369368	-	mm10_nast.13835	NAST	1	1	1	1	0	0	1	1	0	0	Gencode,F5promoter,NAST
chr7	113369368	113369369	-	mm10_epd.17682	promoter	1	1	1	1	0	0	0	0	1	1	Gencode,F5promoter,EPD
chr7	113369378	113369379	-	mm10_nast.13836	NAST	1	1	1	1	0	0	1	1	0	0	Gencode,F5promoter,NAST
chr7	113369468	113369509	+	mm10_fantom5.139517	promoter	0	0	1	1	0	0	0	0	0	0	F5promoter
chr7	113377951	113378091	.	mm10_enhancer.38294	enhancer	0	0	0	0	1	1	0	0	0	0	F5enhancer
chr7	113385575	113388573	-	Pth	protein_coding	1	1	1	0.003336	0	0	0	0	1	0.000334	Gencode,F5promoter,EPD
chr7	113388563	113388578	-	mm10_fantom5.139518	promoter	1	0.666667	1	1	0	0	0	0	1	0.066667	Gencode,F5promoter,EPD
chr7	113388571	113388572	-	mm10_epd.17683	promoter	1	1	1	1	0	0	0	0	1	1	Gencode,F5promoter,EPD
chr7	113392388	113392389	+	mm10_fantom5.139519	promoter	0	0	1	1	0	0	0	0	0	0	F5promoter
chr7	113419735	113419738	+	mm10_fantom5.139520	promoter	0	0	1	1	0	0	0	0	0	0	F5promoter
chr7	113484685	113484689	-	mm10_nast.13837	NAST	0	0	0	0	0	0	1	1	0	0	NAST
chr7	113491480	113491484	-	mm10_nast.13838	NAST	0	0	0	0	0	0	1	1	0	0	NAST
chr7	113491693	113491699	-	mm10_nast.13839	NAST	0	0	0	0	0	0	1	1	0	0	NAST
chr7	113512817	113512820	+	mm10_fantom5.139521	promoter	0	0	1	1	0	0	0	0	0	0	F5promoter
chr7	113513815	113513827	+	mm10_fantom5.139522	promoter	0	0	1	1	0	0	0	0	0	0	F5promoter
chr7	113513829	113513846	+	mm10_fantom5.139523	promoter	1	0.764706	1	1	0	0	1	0.058824	0	0	Gencode,F5promoter,NAST
chr7	113513839	113513840	+	mm10_nast.13840	NAST	1	1	1	1	0	0	1	1	0	0	Gencode,F5promoter,NAST
chr7	113513854	113513909	+	mm10_fantom5.139524	promoter	1	1	1	1	0	0	2	0.181818	1	0.018182	Gencode,F5promoter,NAST,EPD
chr7	113513860	113513868	+	mm10_nast.13841	NAST	1	1	1	1	0	0	1	1	1	0.125	Gencode,F5promoter,NAST,EPD
chr7	113513867	113513868	+	mm10_epd.17684	promoter	1	1	1	1	0	0	1	1	1	1	Gencode,F5promoter,NAST,EPD
chr7	113513886	113513888	+	mm10_nast.13842	NAST	1	1	1	1	0	0	1	1	0	0	Gencode,F5promoter,NAST
chr7	113514085	113514109	+	mm10_fantom5.139525	promoter	1	1	1	1	0	0	0	0	0	0	Gencode,F5promoter
chr7	113514111	113514139	+	mm10_fantom5.139526	promoter	1	1	1	1	0	0	0	0	0	0	Gencode,F5promoter
chr7	113514164	113514169	+	mm10_fantom5.139527	promoter	1	1	1	1	0	0	0	0	0	0	Gencode,F5promoter
chr7	113556774	113556823	+	mm10_fantom5.139528	promoter	2	1	1	1	0	0	0	0	0	0	Gencode,F5promoter
chr7	113564961	113564969	-	mm10_fantom5.139529	promoter	2	1	1	1	0	0	0	0	0	0	Gencode,F5promoter
chr7	113564972	113564986	-	mm10_fantom5.139530	promoter	2	1	1	1	0	0	0	0	0	0	Gencode,F5promoter
chr7	113591203	113591390	.	mm10_enhancer.38295	enhancer	0	0	0	0	1	1	0	0	0	0	F5enhancer
chr7	113621597	113621606	+	mm10_fantom5.139531	promoter	0	0	1	1	0	0	0	0	0	0	F5promoter
chr7	113666914	113667016	-	Gm23700	miRNA	1	1	0	0	0	0	0	0	0	0	Gencode
chr7	113699769	113699771	-	mm10_fantom5.139532	promoter	0	0	1	1	0	0	0	0	0	0	F5promoter
chr7	113707714	113708200	-	Gm5600	protein_coding	1	1	0	0	0	0	0	0	0	0	Gencode
chr7	113710751	113711156	.	mm10_enhancer.38296	enhancer	0	0	0	0	1	1	0	0	0	0	F5enhancer
chr7	113760218	113760221	+	mm10_fantom5.139533	promoter	0	0	1	1	0	0	0	0	0	0	F5promoter
chr7	113765775	113765795	+	mm10_fantom5.139534	promoter	0	0	1	1	0	0	0	0	0	0	F5promoter
chr7	113765837	113765847	+	mm10_fantom5.139535	promoter	0	0	1	1	0	0	0	0	0	0	F5promoter
chr7	113765906	113765911	+	mm10_fantom5.139536	promoter	0	0	1	1	0	0	0	0	0	0	F5promoter
chr7	113766025	113766039	+	mm10_fantom5.139537	promoter	1	1	1	1	0	0	0	0	0	0	Gencode,F5promoter
chr7	113766044	113766063	+	mm10_fantom5.139538	promoter	1	1	1	1	0	0	0	0	0	0	Gencode,F5promoter
chr7	113766083	113766098	+	mm10_fantom5.139539	promoter	1	1	1	1	0	0	0	0	0	0	Gencode,F5promoter
chr7	113766119	113766199	+	mm10_fantom5.139540	promoter	1	1	1	1	0	0	0	0	1	0.0125	Gencode,F5promoter,EPD
chr7	113766163	113766164	+	mm10_epd.17685	promoter	1	1	1	1	0	0	0	0	1	1	Gencode,F5promoter,EPD
chr7	113766241	113766255	+	mm10_fantom5.139541	promoter	1	1	1	1	0	0	0	0	0	0	Gencode,F5promoter
chr7	113767366	113767571	.	mm10_enhancer.38297	enhancer	1	1	0	0	1	1	0	0	0	0	Gencode,F5enhancer,EPD
chr7	113773573	113773739	.	mm10_enhancer.38298	enhancer	1	1	0	0	1	1	0	0	0	0	Gencode,F5enhancer,EPD
chr7	113816981	113816992	-	mm10_fantom5.139542	promoter	1	1	1	1	0	0	0	0	0	0	Gencode,F5promoter
chr7	113828751	113828886	.	mm10_enhancer.38299	enhancer	1	1	0	0	1	1	0	0	0	0	Gencode,F5enhancer,EPD
chr7	113910375	113910530	.	mm10_enhancer.38300	enhancer	1	1	0	0	1	1	0	0	0	0	Gencode,F5enhancer,EPD
chr7	114041030	114041062	+	mm10_fantom5.139543	promoter	1	1	1	1	0	0	0	0	0	0	Gencode,F5promoter
chr7	114069996	114070449	.	mm10_enhancer.38301	enhancer	1	1	1	0.04415	1	1	0	0	0	0	Gencode,F5promoter,F5enhancer
chr7	114070172	114070192	-	mm10_fantom5.139544	promoter	1	1	1	1	1	1	0	0	0	0	Gencode,F5promoter,F5enhancer
chr7	114087789	114088545	.	mm10_enhancer.38302	enhancer	1	1	1	0.013228	1	1	0	0	0	0	Gencode,F5promoter,F5enhancer
chr7	114088228	114088238	+	mm10_fantom5.139545	promoter	1	1	1	1	1	1	0	0	0	0	Gencode,F5promoter,F5enhancer
chr7	114093592	114094034	.	mm10_enhancer.38303	enhancer	1	1	0	0	1	1	0	0	0	0	Gencode,F5enhancer,EPD
chr7	114117735	114117750	-	mm10_fantom5.139546	promoter	1	1	1	1	0	0	0	0	0	0	Gencode,F5promoter
chr7	114117761	114117787	-	mm10_fantom5.139547	promoter	1	0.769231	1	1	0	0	0	0	1	0.038462	Gencode,F5promoter,EPD
chr7	114117780	114117781	-	mm10_epd.17686	promoter	1	1	1	1	0	0	0	0	1	1	Gencode,F5promoter,EPD
chr7	114120217	114120227	+	mm10_nast.13843	NAST	0	0	0	0	0	0	1	1	0	0	NAST
chr7	114139408	114139769	.	mm10_enhancer.38304	enhancer	0	0	1	0.060942	1	1	0	0	0	0	F5promoter,F5enhancer,NAST
chr7	114139642	114139664	+	mm10_fantom5.139548	promoter	0	0	1	1	1	1	0	0	0	0	F5promoter,F5enhancer,NAST
chr7	114152268	114152271	+	mm10_fantom5.139549	promoter	0	0	1	1	0	0	0	0	0	0	F5promoter
chr7	114152605	114152610	+	mm10_fantom5.139550	promoter	0	0	1	1	0	0	0	0	0	0	F5promoter
chr7	114181043	114181407	.	mm10_enhancer.38305	enhancer	0	0	1	0.087912	1	1	0	0	0	0	F5promoter,F5enhancer,NAST
chr7	114181375	114181407	+	mm10_fantom5.139551	promoter	0	0	1	1	1	1	0	0	0	0	F5promoter,F5enhancer,NAST
chr7	114203956	114204193	.	mm10_enhancer.38306	enhancer	0	0	0	0	1	1	0	0	0	0	F5enhancer
chr7	114234996	114235009	-	mm10_fantom5.139552	promoter	1	1	1	1	0	0	0	0	0	0	Gencode,F5promoter
chr7	114237622	114237631	-	mm10_fantom5.139553	promoter	1	1	1	1	0	0	0	0	0	0	Gencode,F5promoter
chr7	114254648	114254657	-	mm10_fantom5.139554	promoter	1	1	1	1	0	0	0	0	0	0	Gencode,F5promoter
chr7	114254659	114254733	-	mm10_fantom5.139555	promoter	1	0.283784	1	1	0	0	1	0.162162	1	0.013514	Gencode,F5promoter,NAST,EPD
chr7	114254694	114254706	-	mm10_nast.13844	NAST	0	0	1	1	0	0	1	1	1	0.083333	NA
chr7	114254696	114254697	-	mm10_epd.17687	promoter	0	0	1	1	0	0	1	1	1	1	NA
chr7	114264605	114276118	-	Psma1	protein_coding	1	1	2	0.006167	0	0	1	0.001303	1	8.7e-05	Gencode,F5promoter,NAST,EPD
chr7	114276042	114276102	-	mm10_fantom5.139556	promoter	1	1	1	1	0	0	1	0.25	1	0.016667	Gencode,F5promoter,NAST,EPD
chr7	114276049	114276064	-	mm10_nast.13845	NAST	1	1	1	1	0	0	1	1	1	0.066667	Gencode,F5promoter,NAST,EPD
chr7	114276059	114276060	-	mm10_epd.17688	promoter	1	1	1	1	0	0	1	1	1	1	Gencode,F5promoter,NAST,EPD
chr7	114276107	114276125	-	mm10_fantom5.139557	promoter	1	0.611111	1	1	0	0	0	0	0	0	Gencode,F5promoter
chr7	114276302	114276331	+	mm10_fantom5.139558	promoter	0	0	1	1	0	0	0	0	0	0	F5promoter
chr7	114290337	114290354	+	mm10_fantom5.139559	promoter	0	0	1	1	0	0	0	0	0	0	F5promoter
chr7	114290800	114291154	.	mm10_enhancer.38307	enhancer	0	0	0	0	1	1	0	0	0	0	F5enhancer
chr7	114291428	114291729	.	mm10_enhancer.38308	enhancer	0	0	1	0.049834	1	1	0	0	0	0	F5promoter,F5enhancer,NAST
chr7	114291611	114291626	+	mm10_fantom5.139560	promoter	0	0	1	1	1	1	0	0	0	0	F5promoter,F5enhancer,NAST
chr7	114295015	114295193	.	mm10_enhancer.38309	enhancer	0	0	0	0	1	1	0	0	0	0	F5enhancer
chr7	114297311	114297540	.	mm10_enhancer.38310	enhancer	0	0	1	0.026201	1	1	0	0	0	0	F5promoter,F5enhancer,NAST
chr7	114297534	114297541	+	mm10_fantom5.139561	promoter	0	0	1	1	1	0.857143	0	0	0	0	F5promoter,F5enhancer,NAST
chr7	114301562	114301841	.	mm10_enhancer.38311	enhancer	0	0	0	0	1	1	0	0	0	0	F5enhancer
chr7	114316712	114316724	+	mm10_fantom5.139562	promoter	1	1	1	1	0	0	0	0	0	0	Gencode,F5promoter
chr7	114317396	114318106	.	mm10_enhancer.38312	enhancer	1	1	3	0.05493	1	1	0	0	0	0	Gencode,F5promoter,F5enhancer
chr7	114317517	114317528	-	mm10_fantom5.139563	promoter	1	1	1	1	1	1	0	0	0	0	Gencode,F5promoter,F5enhancer
chr7	114317645	114317662	+	mm10_fantom5.139564	promoter	1	1	1	1	1	1	0	0	0	0	Gencode,F5promoter,F5enhancer
chr7	114317664	114317675	+	mm10_fantom5.139565	promoter	1	1	1	1	1	1	0	0	0	0	Gencode,F5promoter,F5enhancer
chr7	114322131	114322254	.	mm10_enhancer.38313	enhancer	1	1	0	0	1	1	0	0	0	0	Gencode,F5enhancer,EPD
chr7	114322733	114322916	.	mm10_enhancer.38314	enhancer	1	1	0	0	1	1	0	0	0	0	Gencode,F5enhancer,EPD
chr7	114404128	114404166	.	mm10_enhancer.38315	enhancer	1	1	0	0	1	1	0	0	0	0	Gencode,F5enhancer,EPD
chr7	114415037	114415061	-	mm10_fantom5.139566	promoter	1	1	1	1	0	0	0	0	0	0	Gencode,F5promoter
chr7	114415128	114415166	-	mm10_fantom5.139567	promoter	1	0.868421	1	1	0	0	0	0	0	0	Gencode,F5promoter
chr7	114415205	114415267	+	mm10_fantom5.139568	promoter	0	0	1	1	0	0	0	0	1	0.016129	F5promoter,EPD
chr7	114415253	114415254	+	mm10_epd.17689	promoter	0	0	1	1	0	0	0	0	1	1	F5promoter,EPD
chr7	114415272	114415297	+	mm10_fantom5.139569	promoter	1	0.68	1	1	0	0	0	0	0	0	Gencode,F5promoter
chr7	114415377	114415384	+	mm10_fantom5.139570	promoter	1	1	1	1	0	0	0	0	0	0	Gencode,F5promoter
chr7	114416483	114416532	-	mm10_fantom5.139571	promoter	1	1	1	1	0	0	0	0	0	0	Gencode,F5promoter
chr7	114416603	114416620	-	mm10_fantom5.139572	promoter	1	1	1	1	0	0	0	0	0	0	Gencode,F5promoter
chr7	114416626	114416637	-	mm10_fantom5.139573	promoter	1	1	1	1	0	0	0	0	0	0	Gencode,F5promoter
chr7	114416705	114416719	+	mm10_fantom5.139574	promoter	1	1	1	1	0	0	0	0	0	0	Gencode,F5promoter
chr7	114447395	114447422	-	mm10_fantom5.139575	promoter	1	1	1	1	0	0	0	0	0	0	Gencode,F5promoter
chr7	114479022	114479304	.	mm10_enhancer.38316	enhancer	1	1	0	0	1	1	0	0	0	0	Gencode,F5enhancer,EPD
chr7	114479821	114480244	.	mm10_enhancer.38317	enhancer	1	1	1	0.030733	1	1	0	0	0	0	Gencode,F5promoter,F5enhancer
chr7	114479912	114479925	-	mm10_fantom5.139576	promoter	1	1	1	1	1	1	0	0	0	0	Gencode,F5promoter,F5enhancer
chr7	114481549	114481689	.	mm10_enhancer.38318	enhancer	1	1	0	0	1	1	0	0	0	0	Gencode,F5enhancer,EPD
chr7	114482706	114482716	+	mm10_fantom5.139577	promoter	1	1	1	1	0	0	0	0	0	0	Gencode,F5promoter
chr7	114494563	114494576	+	mm10_fantom5.139578	promoter	1	1	1	1	0	0	0	0	0	0	Gencode,F5promoter
chr7	114502423	114502429	+	mm10_fantom5.139579	promoter	1	1	1	1	0	0	0	0	0	0	Gencode,F5promoter
chr7	114536790	114536810	+	mm10_fantom5.139580	promoter	1	1	1	1	0	0	0	0	0	0	Gencode,F5promoter
chr7	114562945	114562989	-	mm10_fantom5.139581	promoter	1	0.613636	1	1	0	0	1	0.045455	1	0.022727	Gencode,F5promoter,NAST,EPD
chr7	114562960	114562961	-	mm10_epd.17690	promoter	1	1	1	1	0	0	0	0	1	1	Gencode,F5promoter,EPD
chr7	114562961	114562963	-	mm10_nast.13846	NAST	1	1	1	1	0	0	1	1	0	0	Gencode,F5promoter,NAST
chr7	114570963	114570987	+	mm10_fantom5.139582	promoter	0	0	1	1	0	0	0	0	0	0	F5promoter
chr7	114631477	114636357	-	Calca	protein_coding	1	1	2	0.006967	1	0.019672	1	0.000615	1	0.000205	Gencode,F5promoter,F5enhancer,NAST,EPD
chr7	114634140	114634158	-	mm10_fantom5.139583	promoter	1	1	1	1	0	0	0	0	0	0	Gencode,F5promoter
chr7	114635660	114635756	.	mm10_enhancer.38319	enhancer	1	1	0	0	1	1	0	0	0	0	Gencode,F5enhancer,EPD
chr7	114636299	114636315	-	mm10_fantom5.139584	promoter	1	1	1	1	0	0	1	0.1875	1	0.0625	Gencode,F5promoter,NAST,EPD
chr7	114636305	114636308	-	mm10_nast.13847	NAST	1	1	1	1	0	0	1	1	0	0	Gencode,F5promoter,NAST
chr7	114636308	114636309	-	mm10_epd.17691	promoter	1	1	1	1	0	0	0	0	1	1	Gencode,F5promoter,EPD
chr7	114667937	114667941	+	mm10_fantom5.139585	promoter	0	0	1	1	0	0	0	0	0	0	F5promoter
chr7	114698498	114698501	+	mm10_fantom5.139586	promoter	0	0	1	1	0	0	0	0	0	0	F5promoter
chr7	114698519	114699644	-	RP24-503J9.2	processed_pseudogene	1	1	0	0	0	0	0	0	0	0	Gencode
chr7	114705216	114706235	-	Gm15500	transcribed_processed_pseudogene	1	1	0	0	0	0	4	0.016683	0	0	Gencode,NAST
chr7	114705947	114705956	-	mm10_nast.13848	NAST	1	1	0	0	0	0	1	1	0	0	Gencode,NAST
chr7	114706204	114706206	-	mm10_nast.13849	NAST	1	1	0	0	0	0	1	1	0	0	Gencode,NAST
chr7	114706206	114706208	-	mm10_nast.13850	NAST	1	1	0	0	0	0	1	1	0	0	Gencode,NAST
chr7	114706231	114706241	-	mm10_nast.13851	NAST	1	0.4	1	0.4	0	0	1	1	0	0	Gencode,F5promoter,NAST
chr7	114706237	114706241	-	mm10_fantom5.139587	promoter	0	0	1	1	0	0	1	1	0	0	F5promoter,NAST,EPD
chr7	114712607	114712974	.	mm10_enhancer.38320	enhancer	0	0	0	0	1	1	0	0	0	0	F5enhancer
chr7	114717279	114717290	+	mm10_fantom5.139588	promoter	0	0	1	1	0	0	0	0	0	0	F5promoter
chr7	114717293	114717305	+	mm10_fantom5.139589	promoter	0	0	1	1	0	0	0	0	0	0	F5promoter
chr7	114717329	114717346	+	mm10_fantom5.139590	promoter	0	0	1	1	0	0	0	0	0	0	F5promoter
chr7	114717429	114717448	+	mm10_fantom5.139591	promoter	0	0	1	1	0	0	0	0	0	0	F5promoter
chr7	114718643	114718661	+	mm10_fantom5.139592	promoter	1	1	1	1	0	0	0	0	1	0.055556	Gencode,F5promoter,EPD
chr7	114718651	114718652	+	mm10_epd.17692	promoter	1	1	1	1	0	0	0	0	1	1	Gencode,F5promoter,EPD
chr7	114719586	114719621	+	mm10_fantom5.139593	promoter	1	1	1	1	0	0	0	0	0	0	Gencode,F5promoter
chr7	114722191	114722208	+	mm10_fantom5.139594	promoter	1	1	1	1	0	0	0	0	0	0	Gencode,F5promoter
chr7	114722244	114722259	+	mm10_fantom5.139595	promoter	1	1	1	1	0	0	0	0	0	0	Gencode,F5promoter
chr7	114722451	114722483	+	mm10_fantom5.139596	promoter	1	1	1	1	0	0	0	0	0	0	Gencode,F5promoter
chr7	114722781	114722795	+	mm10_fantom5.139597	promoter	1	1	1	1	0	0	0	0	0	0	Gencode,F5promoter
chr7	114743715	114743733	+	mm10_fantom5.139598	promoter	1	1	1	1	0	0	0	0	0	0	Gencode,F5promoter
chr7	114745526	114745536	+	mm10_fantom5.139599	promoter	1	1	1	1	0	0	0	0	0	0	Gencode,F5promoter
chr7	114745674	114745683	+	mm10_fantom5.139600	promoter	1	1	1	1	0	0	0	0	0	0	Gencode,F5promoter
chr7	114745685	114745718	+	mm10_fantom5.139601	promoter	1	1	1	1	0	0	0	0	0	0	Gencode,F5promoter
chr7	114745907	114745931	+	mm10_fantom5.139602	promoter	1	1	1	1	0	0	0	0	0	0	Gencode,F5promoter
chr7	114745939	114745950	+	mm10_fantom5.139603	promoter	1	1	1	1	0	0	0	0	0	0	Gencode,F5promoter
chr7	114753698	114753713	+	mm10_fantom5.139604	promoter	1	1	1	1	0	0	0	0	0	0	Gencode,F5promoter
chr7	114753759	114753764	+	mm10_fantom5.139605	promoter	1	1	1	1	0	0	0	0	0	0	Gencode,F5promoter
chr7	114753780	114753793	+	mm10_fantom5.139606	promoter	1	1	1	1	0	0	0	0	0	0	Gencode,F5promoter
chr7	114753795	114753828	+	mm10_fantom5.139607	promoter	1	1	1	1	0	0	0	0	0	0	Gencode,F5promoter
chr7	114753832	114753837	+	mm10_fantom5.139608	promoter	1	1	1	1	0	0	0	0	0	0	Gencode,F5promoter
chr7	114768752	114768763	+	mm10_fantom5.139609	promoter	1	1	1	1	0	0	0	0	0	0	Gencode,F5promoter
chr7	114768767	114768781	+	mm10_fantom5.139610	promoter	1	1	1	1	0	0	0	0	0	0	Gencode,F5promoter
chr7	114768784	114768798	+	mm10_fantom5.139611	promoter	1	1	1	1	0	0	0	0	0	0	Gencode,F5promoter
chr7	114768881	114768891	+	mm10_fantom5.139612	promoter	1	1	1	1	0	0	0	0	0	0	Gencode,F5promoter
chr7	114832382	114832514	-	Gm24982	snoRNA	2	1	0	0	0	0	0	0	0	0	Gencode
chr7	114846304	114846323	+	mm10_fantom5.139613	promoter	1	1	1	1	0	0	0	0	0	0	Gencode,F5promoter
chr7	114846325	114846338	+	mm10_fantom5.139614	promoter	1	1	1	1	0	0	0	0	0	0	Gencode,F5promoter
chr7	114874237	114874604	.	mm10_enhancer.38321	enhancer	0	0	0	0	1	1	0	0	0	0	F5enhancer
chr7	114926958	114927726	-	Rps4l-ps	processed_pseudogene	1	1	0	0	0	0	0	0	0	0	Gencode
chr7	114927779	114927781	-	mm10_fantom5.139615	promoter	0	0	1	1	0	0	0	0	0	0	F5promoter
chr7	114936544	114936862	+	Gm22669	misc_RNA	1	1	0	0	0	0	0	0	0	0	Gencode
chr7	114942121	114948497	-	RP23-370I17.4	lincRNA	1	1	0	0	0	0	0	0	0	0	Gencode
chr7	115020323	115020336	+	mm10_fantom5.139616	promoter	0	0	1	1	0	0	0	0	0	0	F5promoter
chr7	115084816	115084994	.	mm10_enhancer.38322	enhancer	0	0	0	0	1	1	0	0	0	0	F5enhancer
chr7	115110012	115110016	+	mm10_fantom5.139617	promoter	0	0	1	1	0	0	0	0	0	0	F5promoter
chr7	115171988	115172003	+	mm10_fantom5.139618	promoter	0	0	1	1	0	0	0	0	0	0	F5promoter
chr7	115172055	115172385	+	RP24-200F21.1	processed_pseudogene	2	1	0	0	0	0	0	0	0	0	Gencode
chr7	115172272	115172352	+	Gm27684	miRNA	2	1	0	0	0	0	0	0	0	0	Gencode
chr7	115312914	115312919	-	mm10_fantom5.139619	promoter	0	0	1	1	0	0	0	0	0	0	F5promoter
chr7	115382001	115382188	.	mm10_enhancer.38323	enhancer	0	0	0	0	1	1	0	0	0	0	F5enhancer
chr7	115465342	115465348	+	mm10_fantom5.139620	promoter	0	0	1	1	0	0	0	0	0	0	F5promoter
chr7	115550575	115550601	-	mm10_fantom5.139621	promoter	1	1	1	1	0	0	0	0	0	0	Gencode,F5promoter
chr7	115597891	115597928	-	mm10_fantom5.139622	promoter	1	1	1	1	0	0	0	0	0	0	Gencode,F5promoter
chr7	115606353	115606385	.	mm10_enhancer.38324	enhancer	1	1	0	0	1	1	0	0	0	0	Gencode,F5enhancer,EPD
chr7	115664054	115664058	-	mm10_fantom5.139623	promoter	1	1	1	1	0	0	0	0	0	0	Gencode,F5promoter
chr7	115669727	115669939	.	mm10_enhancer.38325	enhancer	1	1	0	0	1	1	0	0	0	0	Gencode,F5enhancer,EPD
chr7	115697188	115697220	-	mm10_fantom5.139624	promoter	1	1	1	1	0	0	0	0	0	0	Gencode,F5promoter
chr7	115698184	115698206	-	mm10_fantom5.139625	promoter	1	1	1	1	0	0	0	0	0	0	Gencode,F5promoter
chr7	115722738	115722741	-	mm10_fantom5.139626	promoter	1	1	1	1	0	0	0	0	0	0	Gencode,F5promoter
chr7	115725006	115725009	-	mm10_fantom5.139627	promoter	1	1	1	1	0	0	0	0	0	0	Gencode,F5promoter
chr7	115737934	115737936	-	mm10_fantom5.139628	promoter	1	1	1	1	0	0	0	0	0	0	Gencode,F5promoter
chr7	115761193	115761254	.	mm10_enhancer.38326	enhancer	1	1	0	0	1	1	0	0	0	0	Gencode,F5enhancer,EPD
chr7	115801508	115801509	-	mm10_epd.17693	promoter	1	1	0	0	0	0	0	0	1	1	Gencode,EPD
chr7	115824699	115824752	-	mm10_fantom5.139629	promoter	1	1	1	1	0	0	0	0	1	0.018868	Gencode,F5promoter,EPD
chr7	115824710	115824711	-	mm10_epd.17694	promoter	1	1	1	1	0	0	0	0	1	1	Gencode,F5promoter,EPD
chr7	115841620	115841624	-	mm10_fantom5.139630	promoter	1	1	1	1	0	0	0	0	0	0	Gencode,F5promoter
chr7	115845055	115845239	.	mm10_enhancer.38327	enhancer	1	1	0	0	1	1	0	0	0	0	Gencode,F5enhancer,EPD
chr7	115846080	115846112	-	mm10_fantom5.139631	promoter	1	1	1	1	0	0	0	0	1	0.03125	Gencode,F5promoter,EPD
chr7	115846104	115846105	-	mm10_epd.17695	promoter	1	1	1	1	0	0	0	0	1	1	Gencode,F5promoter,EPD
chr7	115846118	115846154	-	mm10_fantom5.139632	promoter	1	1	1	1	0	0	0	0	0	0	Gencode,F5promoter
chr7	115846158	115846159	-	mm10_fantom5.139633	promoter	1	1	1	1	0	0	0	0	0	0	Gencode,F5promoter
chr7	115846162	115846173	-	mm10_fantom5.139634	promoter	1	1	1	1	0	0	0	0	0	0	Gencode,F5promoter
chr7	115859820	115859846	-	mm10_fantom5.139635	promoter	1	1	1	1	0	0	0	0	0	0	Gencode,F5promoter
chr7	115859847	115859864	-	mm10_fantom5.139636	promoter	1	1	1	1	0	0	0	0	0	0	Gencode,F5promoter
chr7	115868522	115868793	.	mm10_enhancer.38328	enhancer	1	1	0	0	1	1	0	0	0	0	Gencode,F5enhancer,EPD
chr7	115941810	115942141	.	mm10_enhancer.38329	enhancer	1	1	0	0	1	1	0	0	0	0	Gencode,F5enhancer,EPD
chr7	115953298	115953328	-	mm10_fantom5.139637	promoter	1	1	1	1	0	0	0	0	0	0	Gencode,F5promoter
chr7	115953345	115953355	-	mm10_fantom5.139638	promoter	1	1	1	1	0	0	0	0	0	0	Gencode,F5promoter
chr7	115954637	115954928	.	mm10_enhancer.38330	enhancer	1	1	0	0	1	1	0	0	0	0	Gencode,F5enhancer,EPD
chr7	115995130	115995131	-	mm10_epd.17696	promoter	1	1	0	0	0	0	0	0	1	1	Gencode,EPD
chr7	115995266	115995286	+	mm10_fantom5.139639	promoter	2	1	1	1	0	0	0	0	0	0	Gencode,F5promoter
chr7	116030971	116031000	-	mm10_fantom5.139640	promoter	1	1	1	1	0	0	0	0	0	0	Gencode,F5promoter
chr7	116031092	116031122	-	mm10_fantom5.139641	promoter	1	1	1	1	0	0	0	0	1	0.033333	Gencode,F5promoter,EPD
chr7	116031097	116031098	-	mm10_epd.17697	promoter	1	1	1	1	0	0	0	0	1	1	Gencode,F5promoter,EPD
chr7	116031920	116031932	+	mm10_fantom5.139642	promoter	1	1	1	1	0	0	0	0	0	0	Gencode,F5promoter
chr7	116031978	116032550	+	Sox6os	antisense	2	1	1	0.022727	0	0	0	0	0	0	Gencode,F5promoter
chr7	116031996	116032009	+	mm10_fantom5.139643	promoter	2	1	1	1	0	0	0	0	0	0	Gencode,F5promoter
chr7	116033606	116033624	-	mm10_fantom5.139644	promoter	1	1	1	1	0	0	0	0	1	0.055556	Gencode,F5promoter,EPD
chr7	116033617	116033618	-	mm10_epd.17698	promoter	1	1	1	1	0	0	0	0	1	1	Gencode,F5promoter,EPD
chr7	116033811	116033822	-	mm10_fantom5.139645	promoter	1	1	1	1	0	0	0	0	0	0	Gencode,F5promoter
chr7	116033863	116033895	-	mm10_fantom5.139646	promoter	1	1	1	1	0	0	0	0	0	0	Gencode,F5promoter
chr7	116034309	116034338	-	mm10_fantom5.139647	promoter	1	1	1	1	0	0	0	0	0	0	Gencode,F5promoter
chr7	116034390	116034417	-	mm10_fantom5.139648	promoter	1	1	1	1	0	0	0	0	0	0	Gencode,F5promoter
chr7	116034463	116034543	-	mm10_fantom5.139649	promoter	1	1	1	1	0	0	0	0	0	0	Gencode,F5promoter
chr7	116034597	116034619	-	mm10_fantom5.139650	promoter	1	1	1	1	0	0	0	0	0	0	Gencode,F5promoter
chr7	116038734	116038750	-	mm10_fantom5.139651	promoter	1	1	1	1	0	0	0	0	1	0.0625	Gencode,F5promoter,EPD
chr7	116038743	116038744	-	mm10_epd.17699	promoter	1	1	1	1	0	0	0	0	1	1	Gencode,F5promoter,EPD
chr7	116038804	116038818	-	mm10_fantom5.139652	promoter	0	0	1	1	0	0	0	0	0	0	F5promoter
chr7	116039251	116039693	.	mm10_enhancer.38331	enhancer	1	0.671946	1	0.029412	1	1	0	0	0	0	Gencode,F5promoter,F5enhancer
chr7	116039564	116039577	-	mm10_fantom5.139653	promoter	1	1	1	1	1	1	0	0	0	0	Gencode,F5promoter,F5enhancer
chr7	116081758	116093159	-	1700003G18Rik	processed_transcript	3	1	1	0.003508	0	0	2	0.000789	0	0	Gencode,F5promoter,NAST
chr7	116082862	116084635	-	Gm4353	protein_coding	3	1	0	0	0	0	2	0.005076	0	0	Gencode,NAST
chr7	116084593	116084600	-	mm10_nast.13852	NAST	3	1	0	0	0	0	1	1	0	0	Gencode,NAST
chr7	116084617	116084619	-	mm10_nast.13853	NAST	3	1	0	0	0	0	1	1	0	0	Gencode,NAST
chr7	116093119	116093165	-	mm10_fantom5.139654	promoter	2	1	1	1	0	0	0	0	0	0	Gencode,F5promoter
chr7	116093296	116093329	+	mm10_fantom5.139655	promoter	1	1	2	1	0	0	1	0.242424	0	0	Gencode,F5promoter,NAST
chr7	116093305	116093313	+	mm10_nast.13854	NAST	1	1	2	1	0	0	1	1	0	0	Gencode,F5promoter,NAST
chr7	116093311	116093320	-	mm10_fantom5.139656	promoter	1	1	2	1	0	0	1	0.222222	0	0	Gencode,F5promoter,NAST
chr7	116093339	116093372	+	mm10_fantom5.139657	promoter	1	1	1	1	0	0	0	0	1	0.030303	Gencode,F5promoter,EPD
chr7	116093351	116093352	+	mm10_epd.17700	promoter	1	1	1	1	0	0	0	0	1	1	Gencode,F5promoter,EPD
chr7	116150491	116150645	.	mm10_enhancer.38332	enhancer	1	1	0	0	1	1	0	0	0	0	Gencode,F5enhancer,EPD
chr7	116189647	116189648	-	mm10_epd.17701	promoter	1	1	0	0	0	0	0	0	1	1	Gencode,EPD
chr7	116191197	116191379	.	mm10_enhancer.38333	enhancer	1	1	0	0	1	1	0	0	0	0	Gencode,F5enhancer,EPD
chr7	116193043	116193183	.	mm10_enhancer.38334	enhancer	1	1	0	0	1	1	0	0	0	0	Gencode,F5enhancer,EPD
chr7	116198487	116198517	-	mm10_fantom5.139658	promoter	1	1	1	1	0	0	0	0	1	0.033333	Gencode,F5promoter,EPD
chr7	116198497	116198498	-	mm10_epd.17702	promoter	1	1	1	1	0	0	0	0	1	1	Gencode,F5promoter,EPD
chr7	116202356	116202360	-	mm10_fantom5.139659	promoter	1	1	1	1	0	0	0	0	0	0	Gencode,F5promoter
chr7	116203784	116204007	.	mm10_enhancer.38335	enhancer	1	1	0	0	1	1	0	0	0	0	Gencode,F5enhancer,EPD
chr7	116231316	116231413	.	mm10_enhancer.38336	enhancer	1	1	0	0	1	1	0	0	0	0	Gencode,F5enhancer,EPD
chr7	116237615	116237630	-	mm10_fantom5.139660	promoter	1	1	1	1	0	0	0	0	0	0	Gencode,F5promoter
chr7	116237643	116237661	-	mm10_fantom5.139661	promoter	1	1	1	1	0	0	0	0	0	0	Gencode,F5promoter
chr7	116237767	116237781	-	mm10_fantom5.139662	promoter	1	1	1	1	0	0	0	0	0	0	Gencode,F5promoter
chr7	116237800	116237821	-	mm10_fantom5.139663	promoter	1	1	1	1	0	0	0	0	1	0.047619	Gencode,F5promoter,EPD
chr7	116237811	116237812	-	mm10_epd.17703	promoter	1	1	1	1	0	0	0	0	1	1	Gencode,F5promoter,EPD
chr7	116238384	116238392	-	mm10_fantom5.139664	promoter	1	1	1	1	0	0	0	0	0	0	Gencode,F5promoter
chr7	116238412	116238427	-	mm10_fantom5.139665	promoter	1	1	1	1	0	0	0	0	0	0	Gencode,F5promoter
chr7	116252440	116252728	.	mm10_enhancer.38337	enhancer	1	1	0	0	1	1	0	0	0	0	Gencode,F5enhancer,EPD
chr7	116258537	116258724	.	mm10_enhancer.38338	enhancer	1	1	0	0	1	1	0	0	0	0	Gencode,F5enhancer,EPD
chr7	116262500	116262850	.	mm10_enhancer.38339	enhancer	1	1	0	0	1	1	0	0	0	0	Gencode,F5enhancer,EPD
chr7	116264255	116264265	-	mm10_fantom5.139666	promoter	1	1	1	1	0	0	0	0	0	0	Gencode,F5promoter
chr7	116264274	116264280	-	mm10_fantom5.139667	promoter	1	1	1	1	0	0	0	0	0	0	Gencode,F5promoter
chr7	116268265	116268644	.	mm10_enhancer.38340	enhancer	1	1	0	0	1	1	0	0	0	0	Gencode,F5enhancer,EPD
chr7	116281510	116282885	-	RP24-288P9.1	sense_intronic	2	1	0	0	0	0	0	0	0	0	Gencode
chr7	116287188	116287350	.	mm10_enhancer.38341	enhancer	1	1	0	0	1	1	0	0	0	0	Gencode,F5enhancer,EPD
chr7	116290560	116290602	-	mm10_fantom5.139668	promoter	1	1	1	1	0	0	0	0	0	0	Gencode,F5promoter
chr7	116306496	116306883	.	mm10_enhancer.38342	enhancer	1	1	0	0	1	1	0	0	0	0	Gencode,F5enhancer,EPD
chr7	116308334	116308362	-	mm10_fantom5.139669	promoter	1	1	1	1	0	0	1	0.678571	1	0.035714	Gencode,F5promoter,NAST,EPD
chr7	116308340	116308359	-	mm10_nast.13855	NAST	1	1	1	1	0	0	1	1	1	0.052632	Gencode,F5promoter,NAST,EPD
chr7	116308347	116308348	-	mm10_epd.17704	promoter	1	1	1	1	0	0	1	1	1	1	Gencode,F5promoter,NAST,EPD
chr7	116309609	116309761	.	mm10_enhancer.38343	enhancer	0	0	0	0	1	1	0	0	0	0	F5enhancer
chr7	116331504	116334195	-	Rps13	protein_coding	2	1	1	0.02081	0	0	2	0.007061	1	0.000372	Gencode,F5promoter,NAST,EPD
chr7	116333170	116333257	-	Snord14a	snoRNA	2	1	0	0	0	0	0	0	0	0	Gencode
chr7	116334119	116334137	-	mm10_nast.13856	NAST	1	1	1	0.277778	0	0	1	1	1	0.055556	Gencode,F5promoter,NAST,EPD
chr7	116334132	116334133	-	mm10_epd.17705	promoter	1	1	1	1	0	0	1	1	1	1	Gencode,F5promoter,NAST,EPD
chr7	116334132	116334188	-	mm10_fantom5.139670	promoter	1	1	1	1	0	0	2	0.107143	1	0.017857	Gencode,F5promoter,NAST,EPD
chr7	116334148	116334149	-	mm10_nast.13857	NAST	1	1	1	1	0	0	1	1	0	0	Gencode,F5promoter,NAST
chr7	116334244	116334268	+	mm10_fantom5.139671	promoter	1	0.583333	1	1	0	0	0	0	0	0	Gencode,F5promoter
chr7	116334254	116338633	+	RP23-335G1.1	antisense	2	1	1	0.003197	0	0	0	0	0	0	Gencode,F5promoter
chr7	116381685	116381689	-	mm10_fantom5.139672	promoter	1	1	1	1	0	0	0	0	0	0	Gencode,F5promoter
chr7	116396550	116399717	-	RP23-335G1.5	TEC	2	1	0	0	0	0	0	0	0	0	Gencode
chr7	116402985	116403020	-	mm10_fantom5.139673	promoter	1	1	1	1	0	0	0	0	0	0	Gencode,F5promoter
chr7	116409846	116410803	-	RP23-335G1.4	TEC	2	1	0	0	0	0	0	0	0	0	Gencode
chr7	116443400	116443411	-	mm10_fantom5.139674	promoter	1	1	1	1	0	0	0	0	0	0	Gencode,F5promoter
chr7	116443412	116443436	-	mm10_fantom5.139675	promoter	1	1	1	1	0	0	1	0.458333	1	0.041667	Gencode,F5promoter,NAST,EPD
chr7	116443421	116443422	-	mm10_epd.17706	promoter	1	1	1	1	0	0	1	1	1	1	Gencode,F5promoter,NAST,EPD
chr7	116443421	116443432	-	mm10_nast.13858	NAST	1	1	1	1	0	0	1	1	1	0.090909	Gencode,F5promoter,NAST,EPD
chr7	116443439	116443462	-	mm10_fantom5.139676	promoter	1	0.434783	1	1	0	0	0	0	0	0	Gencode,F5promoter
chr7	116443569	116443593	+	mm10_fantom5.139677	promoter	1	0.791667	1	1	0	0	0	0	0	0	Gencode,F5promoter
chr7	116443574	116444324	+	RP24-157O12.2	bidirectional_promoter_lncrna	1	1	1	0.025333	1	0.289333	0	0	0	0	Gencode,F5promoter,F5enhancer
chr7	116444107	116444799	.	mm10_enhancer.38344	enhancer	1	0.313584	1	0.015896	1	1	0	0	0	0	Gencode,F5promoter,F5enhancer
chr7	116444590	116444601	-	mm10_fantom5.139678	promoter	0	0	1	1	1	1	0	0	0	0	F5promoter,F5enhancer,NAST
chr7	116446733	116446974	.	mm10_enhancer.38345	enhancer	0	0	0	0	1	1	0	0	0	0	F5enhancer
chr7	116457029	116457282	.	mm10_enhancer.38346	enhancer	0	0	0	0	1	1	0	0	0	0	F5enhancer
chr7	116457856	116458027	.	mm10_enhancer.38347	enhancer	0	0	0	0	1	1	0	0	0	0	F5enhancer
chr7	116458956	116458961	-	mm10_fantom5.139679	promoter	0	0	1	1	1	1	0	0	0	0	F5promoter,F5enhancer,NAST
chr7	116458956	116459107	.	mm10_enhancer.38348	enhancer	0	0	1	0.033113	1	1	0	0	0	0	F5promoter,F5enhancer,NAST
chr7	116484304	116484694	.	mm10_enhancer.38349	enhancer	0	0	0	0	1	1	0	0	0	0	F5enhancer
chr7	116492116	116492404	-	RP24-157O12.3	processed_pseudogene	1	1	0	0	0	0	0	0	0	0	Gencode
chr7	116494495	116494827	.	mm10_enhancer.38350	enhancer	0	0	0	0	1	1	0	0	0	0	F5enhancer
chr7	116502176	116502445	.	mm10_enhancer.38351	enhancer	0	0	0	0	1	1	0	0	0	0	F5enhancer
chr7	116504363	116504397	+	mm10_fantom5.139680	promoter	1	0.852941	1	1	0	0	0	0	1	0.029412	Gencode,F5promoter,EPD
chr7	116504383	116504384	+	mm10_epd.17707	promoter	1	1	1	1	0	0	0	0	1	1	Gencode,F5promoter,EPD
chr7	116504409	116504430	+	mm10_fantom5.139681	promoter	1	1	1	1	0	0	0	0	0	0	Gencode,F5promoter
chr7	116504437	116504452	+	mm10_fantom5.139682	promoter	1	1	1	1	0	0	0	0	0	0	Gencode,F5promoter
chr7	116543635	116543644	.	mm10_enhancer.38352	enhancer	0	0	0	0	1	1	0	0	0	0	F5enhancer
chr7	116543655	116545755	+	RP24-143K11.1	lincRNA	1	1	0	0	0	0	0	0	0	0	Gencode
chr7	116546864	116549364	+	RP24-143K11.2	lincRNA	1	1	1	0.0012	0	0	0	0	0	0	Gencode,F5promoter
chr7	116546897	116546900	+	mm10_fantom5.139683	promoter	1	1	1	1	0	0	0	0	0	0	Gencode,F5promoter
chr7	116574643	116574829	.	mm10_enhancer.38353	enhancer	0	0	0	0	1	1	0	0	0	0	F5enhancer
chr7	116598552	116598567	-	mm10_nast.13859	NAST	0	0	0	0	0	0	1	1	0	0	NAST
chr7	116603845	116604053	.	mm10_enhancer.38354	enhancer	0	0	1	0.004808	1	1	0	0	0	0	F5promoter,F5enhancer,NAST
chr7	116604052	116604053	+	mm10_fantom5.139684	promoter	0	0	1	1	1	1	0	0	0	0	F5promoter,F5enhancer,NAST
chr7	116625121	116625242	-	n-R5s157	rRNA	1	1	0	0	0	0	0	0	0	0	Gencode
chr7	116665629	116665736	.	mm10_enhancer.38355	enhancer	0	0	1	0.028037	1	1	0	0	0	0	F5promoter,F5enhancer,NAST
chr7	116665733	116665736	+	mm10_fantom5.139685	promoter	0	0	1	1	1	1	0	0	0	0	F5promoter,F5enhancer,NAST
chr7	116691378	116691485	-	Gm25423	snRNA	1	1	0	0	0	0	0	0	0	0	Gencode
chr7	116803625	116804499	-	RP24-246N21.2	processed_pseudogene	1	1	0	0	0	0	0	0	0	0	Gencode
chr7	116824509	116825851	-	Gm4366	processed_pseudogene	1	1	1	0.003726	0	0	1	0.014903	0	0	Gencode,F5promoter,NAST
chr7	116825831	116825853	-	mm10_nast.13860	NAST	1	0.909091	1	0.227273	0	0	1	1	0	0	Gencode,F5promoter,NAST
chr7	116825842	116825847	-	mm10_fantom5.139686	promoter	1	1	1	1	0	0	1	1	0	0	Gencode,F5promoter,NAST
chr7	116952588	116952695	-	Gm26054	snRNA	1	1	0	0	0	0	0	0	0	0	Gencode
chr7	117380018	117380030	+	mm10_fantom5.139687	promoter	0	0	1	1	0	0	0	0	0	0	F5promoter
chr7	117380937	117380992	+	mm10_fantom5.139688	promoter	1	0.254545	1	1	0	0	0	0	0	0	Gencode,F5promoter
chr7	117380996	117381014	+	mm10_fantom5.139689	promoter	1	1	1	1	0	0	0	0	1	0.055556	Gencode,F5promoter,EPD
chr7	117381004	117381005	+	mm10_epd.17708	promoter	1	1	1	1	0	0	0	0	1	1	Gencode,F5promoter,EPD
chr7	117381861	117383762	+	RP23-174K7.2	TEC	2	1	0	0	1	0.184114	0	0	0	0	Gencode,F5enhancer,EPD
chr7	117382457	117382807	.	mm10_enhancer.38356	enhancer	2	1	0	0	1	1	0	0	0	0	Gencode,F5enhancer,EPD
chr7	117388301	117388656	.	mm10_enhancer.38357	enhancer	1	1	0	0	1	1	0	0	0	0	Gencode,F5enhancer,EPD
chr7	117390031	117390066	+	mm10_fantom5.139690	promoter	1	1	1	1	0	0	0	0	0	0	Gencode,F5promoter
chr7	117390135	117390147	+	mm10_fantom5.139691	promoter	1	1	1	1	0	0	0	0	0	0	Gencode,F5promoter
chr7	117411434	117411467	+	mm10_fantom5.139692	promoter	1	1	1	1	0	0	0	0	0	0	Gencode,F5promoter
chr7	117414682	117414896	.	mm10_enhancer.38358	enhancer	1	1	0	0	1	1	0	0	0	0	Gencode,F5enhancer,EPD
chr7	117428873	117429192	.	mm10_enhancer.38359	enhancer	1	1	0	0	1	1	0	0	0	0	Gencode,F5enhancer,EPD
chr7	117449737	117449767	-	mm10_fantom5.139693	promoter	1	1	1	1	0	0	0	0	0	0	Gencode,F5promoter
chr7	117470141	117470802	.	mm10_enhancer.38360	enhancer	1	1	1	0.028744	1	1	0	0	0	0	Gencode,F5promoter,F5enhancer
chr7	117470268	117470287	-	mm10_fantom5.139694	promoter	1	1	1	1	1	1	0	0	0	0	Gencode,F5promoter,F5enhancer
chr7	117474349	117474676	.	mm10_enhancer.38361	enhancer	1	1	0	0	1	1	0	0	0	0	Gencode,F5enhancer,EPD
chr7	117475164	117475196	-	mm10_fantom5.139695	promoter	1	1	1	1	0	0	0	0	0	0	Gencode,F5promoter
chr7	117479485	117479743	.	mm10_enhancer.38362	enhancer	1	1	0	0	1	1	0	0	0	0	Gencode,F5enhancer,EPD
chr7	117481460	117481815	.	mm10_enhancer.38363	enhancer	1	1	0	0	1	1	0	0	0	0	Gencode,F5enhancer,EPD
chr7	117482898	117483271	.	mm10_enhancer.38364	enhancer	1	1	0	0	1	1	0	0	0	0	Gencode,F5enhancer,EPD
chr7	117485056	117485714	.	mm10_enhancer.38365	enhancer	1	1	1	0.007599	1	1	0	0	0	0	Gencode,F5promoter,F5enhancer
chr7	117485533	117485538	+	mm10_fantom5.139696	promoter	1	1	1	1	1	1	0	0	0	0	Gencode,F5promoter,F5enhancer
chr7	117486459	117486796	.	mm10_enhancer.38366	enhancer	1	1	3	0.249258	1	1	0	0	0	0	Gencode,F5promoter,F5enhancer
chr7	117486496	117486522	-	mm10_fantom5.139697	promoter	1	1	1	1	1	1	0	0	0	0	Gencode,F5promoter,F5enhancer
chr7	117486545	117486556	-	mm10_fantom5.139698	promoter	1	1	1	1	1	1	0	0	0	0	Gencode,F5promoter,F5enhancer
chr7	117486707	117486754	+	mm10_fantom5.139699	promoter	1	1	1	1	1	1	0	0	0	0	Gencode,F5promoter,F5enhancer
chr7	117490490	117491020	.	mm10_enhancer.38367	enhancer	1	1	0	0	1	1	0	0	0	0	Gencode,F5enhancer,EPD
chr7	117495007	117495127	.	mm10_enhancer.38368	enhancer	1	1	0	0	1	1	0	0	0	0	Gencode,F5enhancer,EPD
chr7	117495422	117495503	.	mm10_enhancer.38369	enhancer	1	1	0	0	1	1	0	0	0	0	Gencode,F5enhancer,EPD
chr7	117516271	117516667	.	mm10_enhancer.38370	enhancer	1	1	0	0	1	1	0	0	0	0	Gencode,F5enhancer,EPD
chr7	117567260	117567603	.	mm10_enhancer.38371	enhancer	1	1	0	0	1	1	0	0	0	0	Gencode,F5enhancer,EPD
chr7	117568473	117568529	+	mm10_fantom5.139700	promoter	1	1	1	1	0	0	0	0	0	0	Gencode,F5promoter
chr7	117574792	117575159	.	mm10_enhancer.38372	enhancer	1	1	0	0	1	1	0	0	0	0	Gencode,F5enhancer,EPD
chr7	117604468	117604472	+	mm10_fantom5.139701	promoter	1	1	1	1	0	0	0	0	0	0	Gencode,F5promoter
chr7	117613817	117614199	.	mm10_enhancer.38373	enhancer	1	1	0	0	1	1	0	0	0	0	Gencode,F5enhancer,EPD
chr7	117651827	117652218	.	mm10_enhancer.38374	enhancer	1	1	0	0	1	1	0	0	0	0	Gencode,F5enhancer,EPD
chr7	117670618	117670642	+	mm10_fantom5.139702	promoter	1	1	1	1	0	0	0	0	0	0	Gencode,F5promoter
chr7	117776793	117776898	+	Gm24063	miRNA	1	1	0	0	0	0	0	0	0	0	Gencode
chr7	117998529	117998534	+	mm10_fantom5.139703	promoter	0	0	1	1	0	0	0	0	0	0	F5promoter
chr7	118114071	118114113	+	mm10_fantom5.139704	promoter	1	1	1	1	0	0	0	0	0	0	Gencode,F5promoter
chr7	118116146	118116167	-	mm10_fantom5.139705	promoter	1	1	1	1	0	0	1	0.904762	1	0.047619	Gencode,F5promoter,NAST,EPD
chr7	118116148	118116167	-	mm10_nast.13861	NAST	1	1	1	1	0	0	1	1	1	0.052632	Gencode,F5promoter,NAST,EPD
chr7	118116159	118116160	-	mm10_epd.17709	promoter	1	1	1	1	0	0	1	1	1	1	Gencode,F5promoter,NAST,EPD
chr7	118116171	118116198	-	mm10_fantom5.139706	promoter	1	0.62963	1	1	0	0	1	0.185185	0	0	Gencode,F5promoter,NAST
chr7	118116185	118116190	-	mm10_nast.13862	NAST	1	0.6	1	1	0	0	1	1	0	0	Gencode,F5promoter,NAST
chr7	118119209	118119250	-	mm10_fantom5.139707	promoter	1	1	1	1	0	0	0	0	0	0	Gencode,F5promoter
chr7	118126585	118126591	-	mm10_fantom5.139708	promoter	1	1	1	1	0	0	0	0	0	0	Gencode,F5promoter
chr7	118127176	118127229	-	mm10_fantom5.139709	promoter	1	1	1	1	0	0	0	0	0	0	Gencode,F5promoter
chr7	118128664	118128670	-	mm10_fantom5.139710	promoter	1	1	1	1	0	0	0	0	0	0	Gencode,F5promoter
chr7	118129567	118129584	-	mm10_fantom5.139711	promoter	1	1	1	1	0	0	1	0.705882	1	0.058824	Gencode,F5promoter,NAST,EPD
chr7	118129568	118129580	-	mm10_nast.13863	NAST	1	1	1	1	0	0	1	1	1	0.083333	Gencode,F5promoter,NAST,EPD
chr7	118129573	118129574	-	mm10_epd.17710	promoter	1	1	1	1	0	0	1	1	1	1	Gencode,F5promoter,NAST,EPD
chr7	118129592	118129599	-	mm10_fantom5.139712	promoter	1	1	1	1	0	0	0	0	0	0	Gencode,F5promoter
chr7	118129816	118129836	+	mm10_fantom5.139713	promoter	0	0	1	1	0	0	0	0	0	0	F5promoter
chr7	118139191	118139218	-	mm10_fantom5.139714	promoter	1	1	1	1	0	0	0	0	0	0	Gencode,F5promoter
chr7	118146995	118147000	-	mm10_fantom5.139715	promoter	1	1	1	1	0	0	0	0	0	0	Gencode,F5promoter
chr7	118150616	118150620	-	mm10_fantom5.139716	promoter	1	1	1	1	0	0	0	0	0	0	Gencode,F5promoter
chr7	118153479	118153610	+	Gm25683	snoRNA	2	1	0	0	0	0	0	0	0	0	Gencode
chr7	118188060	118188073	-	mm10_fantom5.139717	promoter	1	1	1	1	0	0	0	0	0	0	Gencode,F5promoter
chr7	118188088	118188118	-	mm10_fantom5.139718	promoter	1	1	1	1	0	0	0	0	0	0	Gencode,F5promoter
chr7	118210622	118210631	-	mm10_fantom5.139719	promoter	1	1	1	1	0	0	0	0	0	0	Gencode,F5promoter
chr7	118232401	118232689	.	mm10_enhancer.38375	enhancer	1	1	0	0	1	1	0	0	0	0	Gencode,F5enhancer,EPD
chr7	118243362	118243412	-	mm10_fantom5.139720	promoter	1	1	1	1	0	0	0	0	0	0	Gencode,F5promoter
chr7	118243525	118243536	-	mm10_fantom5.139721	promoter	1	1	1	1	0	0	0	0	0	0	Gencode,F5promoter
chr7	118243564	118243641	-	mm10_fantom5.139722	promoter	1	0.948052	1	1	0	0	0	0	1	0.012987	Gencode,F5promoter,EPD
chr7	118243581	118243582	-	mm10_epd.17711	promoter	1	1	1	1	0	0	0	0	1	1	Gencode,F5promoter,EPD
chr7	118243669	118243686	-	mm10_fantom5.139723	promoter	0	0	1	1	0	0	0	0	0	0	F5promoter
chr7	118243860	118243871	+	mm10_fantom5.139724	promoter	1	0.636364	1	1	0	0	0	0	0	0	Gencode,F5promoter
chr7	118243864	118245551	+	4930583K01Rik	processed_transcript	1	1	1	0.004149	0	0	0	0	0	0	Gencode,F5promoter
chr7	118252402	118252856	.	mm10_enhancer.38376	enhancer	0	0	0	0	1	1	0	0	0	0	F5enhancer
chr7	118259793	118260009	.	mm10_enhancer.38377	enhancer	0	0	0	0	1	1	0	0	0	0	F5enhancer
chr7	118262495	118262614	.	mm10_enhancer.38378	enhancer	0	0	0	0	1	1	0	0	0	0	F5enhancer
chr7	118275381	118275437	-	mm10_fantom5.139725	promoter	0	0	1	1	0	0	0	0	0	0	F5promoter
chr7	118277561	118277777	.	mm10_enhancer.38379	enhancer	0	0	0	0	1	1	0	0	0	0	F5enhancer
chr7	118279646	118279785	.	mm10_enhancer.38380	enhancer	0	0	0	0	1	1	0	0	0	0	F5enhancer
chr7	118279860	118279965	+	Gm23229	snRNA	1	1	0	0	0	0	0	0	0	0	Gencode
chr7	118322156	118322267	.	mm10_enhancer.38381	enhancer	0	0	0	0	1	1	0	0	0	0	F5enhancer
chr7	118325892	118326245	.	mm10_enhancer.38382	enhancer	0	0	0	0	1	1	0	0	0	0	F5enhancer
chr7	118326909	118326926	-	mm10_fantom5.139726	promoter	0	0	1	1	0	0	0	0	0	0	F5promoter
chr7	118329453	118329465	+	mm10_fantom5.139727	promoter	0	0	1	1	0	0	0	0	0	0	F5promoter
chr7	118442434	118442435	-	mm10_epd.17712	promoter	1	1	0	0	0	0	0	0	1	1	Gencode,EPD
chr7	118443527	118443545	-	mm10_fantom5.139728	promoter	1	1	1	1	0	0	0	0	1	0.055556	Gencode,F5promoter,EPD
chr7	118443533	118443534	-	mm10_epd.17713	promoter	1	1	1	1	0	0	0	0	1	1	Gencode,F5promoter,EPD
chr7	118443549	118443571	-	mm10_fantom5.139729	promoter	1	1	1	1	0	0	0	0	0	0	Gencode,F5promoter
chr7	118447920	118447948	-	mm10_fantom5.139730	promoter	1	1	1	1	0	0	0	0	0	0	Gencode,F5promoter
chr7	118448172	118448227	-	mm10_fantom5.139731	promoter	1	0.327273	1	1	0	0	0	0	1	0.018182	Gencode,F5promoter,EPD
chr7	118448219	118448220	-	mm10_epd.17714	promoter	0	0	1	1	0	0	0	0	1	1	F5promoter,EPD
chr7	118479154	118479488	.	mm10_enhancer.38383	enhancer	0	0	0	0	1	1	0	0	0	0	F5enhancer
chr7	118484036	118484242	.	mm10_enhancer.38384	enhancer	0	0	0	0	1	1	0	0	0	0	F5enhancer
chr7	118485642	118485657	-	mm10_fantom5.139732	promoter	1	1	1	1	0	0	0	0	0	0	Gencode,F5promoter
chr7	118487536	118487566	-	mm10_fantom5.139733	promoter	1	1	1	1	0	0	0	0	0	0	Gencode,F5promoter
chr7	118488253	118488288	-	mm10_fantom5.139734	promoter	1	1	1	1	0	0	0	0	0	0	Gencode,F5promoter
chr7	118491466	118491516	-	mm10_fantom5.139735	promoter	1	1	1	1	0	0	0	0	0	0	Gencode,F5promoter
chr7	118491734	118491767	-	mm10_fantom5.139736	promoter	1	1	1	1	0	0	0	0	0	0	Gencode,F5promoter
chr7	118491809	118491868	-	mm10_fantom5.139737	promoter	1	1	1	1	0	0	0	0	0	0	Gencode,F5promoter
chr7	118491879	118491903	-	mm10_fantom5.139738	promoter	1	1	1	1	0	0	0	0	0	0	Gencode,F5promoter
chr7	118491912	118491965	-	mm10_fantom5.139739	promoter	1	1	1	1	0	0	0	0	0	0	Gencode,F5promoter
chr7	118533269	118533274	-	mm10_fantom5.139740	promoter	1	1	1	1	0	0	0	0	0	0	Gencode,F5promoter
chr7	118533298	118533333	-	mm10_fantom5.139741	promoter	1	1	1	1	0	0	1	0.257143	1	0.028571	Gencode,F5promoter,NAST,EPD
chr7	118533305	118533306	-	mm10_epd.17715	promoter	1	1	1	1	0	0	1	1	1	1	Gencode,F5promoter,NAST,EPD
chr7	118533305	118533314	-	mm10_nast.13864	NAST	1	1	1	1	0	0	1	1	1	0.111111	Gencode,F5promoter,NAST,EPD
chr7	118534389	118534580	.	mm10_enhancer.38385	enhancer	0	0	0	0	1	1	0	0	0	0	F5enhancer
chr7	118537856	118537861	-	mm10_fantom5.139742	promoter	1	1	1	1	0	0	0	0	0	0	Gencode,F5promoter
chr7	118578366	118578394	-	mm10_fantom5.139743	promoter	1	1	1	1	1	1	0	0	0	0	Gencode,F5promoter,F5enhancer
chr7	118578366	118578729	.	mm10_enhancer.38386	enhancer	1	1	1	0.077135	1	1	0	0	0	0	Gencode,F5promoter,F5enhancer
chr7	118584669	118584741	-	mm10_fantom5.139744	promoter	1	0.930556	1	1	0	0	0	0	1	0.013889	Gencode,F5promoter,EPD
chr7	118584686	118584687	-	mm10_epd.17716	promoter	1	1	1	1	0	0	0	0	1	1	Gencode,F5promoter,EPD
chr7	118592279	118592315	+	mm10_fantom5.139745	promoter	0	0	1	1	0	0	0	0	0	0	F5promoter
chr7	118592484	118592505	+	mm10_fantom5.139746	promoter	0	0	1	1	0	0	0	0	0	0	F5promoter
chr7	118593698	118593702	+	mm10_fantom5.139747	promoter	0	0	1	1	0	0	0	0	0	0	F5promoter
chr7	118593861	118594032	.	mm10_enhancer.38387	enhancer	0	0	0	0	1	1	0	0	0	0	F5enhancer
chr7	118597295	118597342	+	mm10_fantom5.139748	promoter	1	0.978723	1	1	0	0	0	0	1	0.021277	Gencode,F5promoter,EPD
chr7	118597330	118597331	+	mm10_epd.17717	promoter	1	1	1	1	0	0	0	0	1	1	Gencode,F5promoter,EPD
chr7	118600152	118600173	+	mm10_fantom5.139749	promoter	1	1	1	1	0	0	0	0	0	0	Gencode,F5promoter
chr7	118600178	118600183	+	mm10_fantom5.139750	promoter	1	1	1	1	0	0	0	0	0	0	Gencode,F5promoter
chr7	118600194	118600204	+	mm10_fantom5.139751	promoter	1	1	1	1	0	0	0	0	0	0	Gencode,F5promoter
chr7	118600208	118600234	+	mm10_fantom5.139752	promoter	1	1	1	1	0	0	0	0	0	0	Gencode,F5promoter
chr7	118600236	118600264	+	mm10_fantom5.139753	promoter	1	1	1	1	0	0	0	0	0	0	Gencode,F5promoter
chr7	118601883	118602102	.	mm10_enhancer.38388	enhancer	1	1	0	0	1	1	0	0	0	0	Gencode,F5enhancer,EPD
chr7	118628028	118628314	.	mm10_enhancer.38389	enhancer	1	1	0	0	1	1	0	0	0	0	Gencode,F5enhancer,EPD
chr7	118633729	118633749	+	mm10_fantom5.139754	promoter	1	1	1	1	0	0	0	0	0	0	Gencode,F5promoter
chr7	118633752	118633766	+	mm10_fantom5.139755	promoter	1	1	1	1	0	0	0	0	1	0.071429	Gencode,F5promoter,EPD
chr7	118633759	118633760	+	mm10_epd.17718	promoter	1	1	1	1	0	0	0	0	1	1	Gencode,F5promoter,EPD
chr7	118649147	118649194	+	mm10_fantom5.139756	promoter	1	1	1	1	0	0	0	0	0	0	Gencode,F5promoter
chr7	118695074	118695092	-	mm10_fantom5.139757	promoter	1	1	1	1	0	0	0	0	0	0	Gencode,F5promoter
chr7	118697291	118697449	.	mm10_enhancer.38390	enhancer	1	1	0	0	1	1	0	0	0	0	Gencode,F5enhancer,EPD
chr7	118703109	118703563	.	mm10_enhancer.38391	enhancer	1	1	0	0	1	1	0	0	0	0	Gencode,F5enhancer,EPD
chr7	118705708	118705786	-	mm10_fantom5.139758	promoter	1	0.897436	1	1	0	0	0	0	1	0.012821	Gencode,F5promoter,EPD
chr7	118705717	118705718	-	mm10_epd.17719	promoter	1	1	1	1	0	0	0	0	1	1	Gencode,F5promoter,EPD
chr7	118707347	118707352	-	mm10_fantom5.139759	promoter	0	0	1	1	0	0	0	0	0	0	F5promoter
chr7	118712516	118712572	+	mm10_fantom5.139760	promoter	1	0.375	1	1	0	0	1	0.107143	0	0	Gencode,F5promoter,NAST
chr7	118712549	118712555	+	mm10_nast.13865	NAST	1	0.666667	1	1	0	0	1	1	0	0	Gencode,F5promoter,NAST
chr7	118712573	118712616	+	mm10_fantom5.139761	promoter	1	1	1	1	0	0	0	0	1	0.023256	Gencode,F5promoter,EPD
chr7	118712598	118712599	+	mm10_epd.17720	promoter	1	1	1	1	0	0	0	0	1	1	Gencode,F5promoter,EPD
chr7	118712667	118712679	+	mm10_fantom5.139762	promoter	1	1	1	1	0	0	0	0	0	0	Gencode,F5promoter
chr7	118731867	118731871	+	mm10_fantom5.139763	promoter	1	1	1	1	0	0	0	0	0	0	Gencode,F5promoter
chr7	118740172	118740173	+	mm10_epd.17721	promoter	0	0	0	0	0	0	0	0	1	1	EPD
chr7	118740571	118740613	-	mm10_fantom5.139764	promoter	1	1	1	1	0	0	0	0	0	0	Gencode,F5promoter
chr7	118740724	118740754	+	mm10_fantom5.139765	promoter	1	1	1	1	0	0	1	0.7	0	0	Gencode,F5promoter,NAST
chr7	118740727	118740748	+	mm10_nast.13866	NAST	1	1	1	1	0	0	1	1	0	0	Gencode,F5promoter,NAST
chr7	118761456	118761463	-	mm10_fantom5.139766	promoter	1	1	1	1	0	0	0	0	0	0	Gencode,F5promoter
chr7	118764346	118764347	+	mm10_epd.17722	promoter	1	1	0	0	0	0	0	0	1	1	Gencode,EPD
chr7	118777688	118778026	.	mm10_enhancer.38392	enhancer	1	1	0	0	1	1	0	0	0	0	Gencode,F5enhancer,EPD
chr7	118781272	118781633	.	mm10_enhancer.38393	enhancer	1	1	1	0.083102	1	1	0	0	0	0	Gencode,F5promoter,F5enhancer
chr7	118781298	118781328	-	mm10_fantom5.139767	promoter	1	1	1	1	1	1	0	0	0	0	Gencode,F5promoter,F5enhancer
chr7	118785734	118785954	.	mm10_enhancer.38394	enhancer	1	1	0	0	1	1	0	0	0	0	Gencode,F5enhancer,EPD
chr7	118798363	118798534	.	mm10_enhancer.38395	enhancer	1	1	0	0	1	1	0	0	0	0	Gencode,F5enhancer,EPD
chr7	118832564	118832678	+	Gm26147	snoRNA	2	1	0	0	0	0	0	0	0	0	Gencode
chr7	118836090	118836363	.	mm10_enhancer.38396	enhancer	1	1	0	0	1	1	0	0	0	0	Gencode,F5enhancer,EPD
chr7	118848924	118849116	.	mm10_enhancer.38397	enhancer	1	1	0	0	1	1	0	0	0	0	Gencode,F5enhancer,EPD
chr7	118850773	118850784	-	mm10_fantom5.139768	promoter	1	1	1	1	0	0	0	0	0	0	Gencode,F5promoter
chr7	118855649	118855695	-	mm10_fantom5.139769	promoter	1	1	1	1	0	0	1	0.391304	1	0.021739	Gencode,F5promoter,NAST,EPD
chr7	118855653	118855671	-	mm10_nast.13867	NAST	1	1	1	1	0	0	1	1	0	0	Gencode,F5promoter,NAST
chr7	118855683	118855684	-	mm10_epd.17723	promoter	1	1	1	1	0	0	0	0	1	1	Gencode,F5promoter,EPD
chr7	118855735	118855798	+	mm10_fantom5.139770	promoter	2	1	1	1	0	0	0	0	1	0.015873	Gencode,F5promoter,EPD
chr7	118855751	118855752	+	mm10_epd.17724	promoter	1	1	1	1	0	0	0	0	1	1	Gencode,F5promoter,EPD
chr7	118855951	118855960	-	mm10_fantom5.139771	promoter	2	1	1	1	0	0	0	0	1	0.111111	Gencode,F5promoter,EPD
chr7	118855954	118855955	-	mm10_epd.17725	promoter	2	1	1	1	0	0	0	0	1	1	Gencode,F5promoter,EPD
chr7	118855974	118855981	-	mm10_fantom5.139772	promoter	2	1	1	1	0	0	0	0	0	0	Gencode,F5promoter
chr7	118855984	118856014	-	mm10_fantom5.139773	promoter	2	1	1	1	0	0	0	0	0	0	Gencode,F5promoter
chr7	118856017	118856020	-	mm10_fantom5.139774	promoter	2	1	1	1	0	0	0	0	0	0	Gencode,F5promoter
chr7	118856033	118856040	-	mm10_fantom5.139775	promoter	2	1	1	1	0	0	0	0	0	0	Gencode,F5promoter
chr7	118856361	118856373	-	mm10_fantom5.139776	promoter	1	1	1	1	0	0	0	0	0	0	Gencode,F5promoter
chr7	118887500	118887973	.	mm10_enhancer.38398	enhancer	1	1	0	0	1	1	0	0	0	0	Gencode,F5enhancer,EPD
chr7	118902954	118903169	.	mm10_enhancer.38399	enhancer	1	1	0	0	1	1	0	0	0	0	Gencode,F5enhancer,EPD
chr7	118912617	118912641	+	mm10_fantom5.139777	promoter	1	1	1	1	0	0	0	0	0	0	Gencode,F5promoter
chr7	118935306	118935646	.	mm10_enhancer.38400	enhancer	1	1	0	0	1	1	0	0	0	0	Gencode,F5enhancer,EPD
chr7	118937076	118937083	+	mm10_fantom5.139778	promoter	1	1	1	1	0	0	0	0	0	0	Gencode,F5promoter
chr7	118937120	118937123	+	mm10_fantom5.139779	promoter	1	1	1	1	0	0	0	0	0	0	Gencode,F5promoter
chr7	118973712	118973716	-	mm10_fantom5.139780	promoter	1	1	1	1	0	0	0	0	0	0	Gencode,F5promoter
chr7	118974618	118974631	-	mm10_fantom5.139781	promoter	1	1	1	1	0	0	0	0	0	0	Gencode,F5promoter
chr7	118974763	118974787	-	mm10_fantom5.139782	promoter	1	1	1	1	0	0	0	0	0	0	Gencode,F5promoter
chr7	118974958	118974979	-	mm10_fantom5.139783	promoter	1	1	1	1	0	0	0	0	0	0	Gencode,F5promoter
chr7	118976674	118976691	-	mm10_fantom5.139784	promoter	1	1	1	1	0	0	0	0	0	0	Gencode,F5promoter
chr7	118976698	118976729	-	mm10_fantom5.139785	promoter	1	1	1	1	0	0	0	0	0	0	Gencode,F5promoter
chr7	118976801	118976828	-	mm10_fantom5.139786	promoter	1	1	1	1	0	0	0	0	0	0	Gencode,F5promoter
chr7	118982202	118982335	.	mm10_enhancer.38401	enhancer	1	1	0	0	1	1	0	0	0	0	Gencode,F5enhancer,EPD
chr7	118983751	118983759	-	mm10_fantom5.139787	promoter	1	1	1	1	0	0	0	0	0	0	Gencode,F5promoter
chr7	118984038	118984069	-	mm10_fantom5.139788	promoter	1	1	1	1	0	0	0	0	0	0	Gencode,F5promoter
chr7	118984077	118984101	-	mm10_fantom5.139789	promoter	1	1	1	1	0	0	0	0	0	0	Gencode,F5promoter
chr7	118993985	118994197	.	mm10_enhancer.38402	enhancer	1	1	0	0	1	1	0	0	0	0	Gencode,F5enhancer,EPD
chr7	118995066	118995079	-	mm10_fantom5.139790	promoter	1	1	1	1	0	0	0	0	0	0	Gencode,F5promoter
chr7	118995091	118995105	-	mm10_fantom5.139791	promoter	1	1	1	1	0	0	0	0	0	0	Gencode,F5promoter
chr7	118995142	118995203	-	mm10_fantom5.139792	promoter	1	1	1	1	0	0	0	0	1	0.016393	Gencode,F5promoter,EPD
chr7	118995157	118995158	-	mm10_epd.17726	promoter	1	1	1	1	0	0	0	0	1	1	Gencode,F5promoter,EPD
chr7	118995212	118995219	-	mm10_fantom5.139793	promoter	0	0	1	1	0	0	0	0	0	0	F5promoter
chr7	119184527	119184546	-	mm10_fantom5.139794	promoter	0	0	1	1	0	0	0	0	1	0.052632	F5promoter,EPD
chr7	119184534	119184535	-	mm10_epd.17727	promoter	0	0	1	1	0	0	0	0	1	1	F5promoter,EPD
chr7	119184548	119184572	-	mm10_fantom5.139795	promoter	0	0	1	1	0	0	0	0	0	0	F5promoter
chr7	119184598	119184619	-	mm10_fantom5.139796	promoter	0	0	1	1	0	0	0	0	0	0	F5promoter
chr7	119306122	119306248	-	Gm23321	snoRNA	1	1	0	0	0	0	0	0	0	0	Gencode
chr7	119459266	119459280	-	mm10_fantom5.139797	promoter	1	0.428571	1	1	0	0	0	0	1	0.071429	Gencode,F5promoter,EPD
chr7	119459271	119459272	-	mm10_epd.17728	promoter	1	1	1	1	0	0	0	0	1	1	Gencode,F5promoter,EPD
chr7	119472498	119472509	-	mm10_fantom5.139798	promoter	1	1	1	1	0	0	0	0	0	0	Gencode,F5promoter
chr7	119476798	119476808	-	mm10_fantom5.139799	promoter	1	1	1	1	0	0	0	0	0	0	Gencode,F5promoter
chr7	119476811	119476819	-	mm10_fantom5.139800	promoter	1	1	1	1	0	0	0	0	0	0	Gencode,F5promoter
chr7	119476943	119476945	+	mm10_fantom5.139801	promoter	1	1	1	1	0	0	0	0	0	0	Gencode,F5promoter
chr7	119479169	119479185	-	mm10_fantom5.139802	promoter	1	1	1	1	0	0	0	0	1	0.0625	Gencode,F5promoter,EPD
chr7	119479176	119479177	-	mm10_epd.17729	promoter	1	1	1	1	0	0	0	0	1	1	Gencode,F5promoter,EPD
chr7	119479249	119479260	-	mm10_fantom5.139803	promoter	1	0.545455	1	1	0	0	0	0	0	0	Gencode,F5promoter
chr7	119479366	119479402	-	mm10_fantom5.139804	promoter	0	0	1	1	0	0	0	0	0	0	F5promoter
chr7	119498676	119501279	+	Gm37518	TEC	2	1	0	0	0	0	0	0	0	0	Gencode
chr7	119511999	119514302	-	Gm26967	sense_intronic	2	1	0	0	0	0	0	0	0	0	Gencode
chr7	119523462	119523474	-	mm10_fantom5.139805	promoter	1	1	1	1	0	0	0	0	1	0.083333	Gencode,F5promoter,EPD
chr7	119523468	119523469	-	mm10_epd.17730	promoter	1	1	1	1	0	0	0	0	1	1	Gencode,F5promoter,EPD
chr7	119523477	119523491	-	mm10_fantom5.139806	promoter	1	0.357143	1	1	0	0	0	0	0	0	Gencode,F5promoter
chr7	119526180	119526200	+	mm10_fantom5.139807	promoter	0	0	1	1	0	0	0	0	0	0	F5promoter
chr7	119526202	119526218	+	mm10_fantom5.139808	promoter	0	0	1	1	0	0	0	0	0	0	F5promoter
chr7	119526220	119526264	+	mm10_fantom5.139809	promoter	0	0	1	1	0	0	0	0	1	0.022727	F5promoter,EPD
chr7	119526240	119526241	+	mm10_epd.17731	promoter	0	0	1	1	0	0	0	0	1	1	F5promoter,EPD
chr7	119526269	119526300	+	mm10_fantom5.139810	promoter	0	0	1	1	0	0	0	0	0	0	F5promoter
chr7	119526323	119526334	+	mm10_fantom5.139811	promoter	1	1	1	1	0	0	0	0	0	0	Gencode,F5promoter
chr7	119561699	119561726	+	mm10_fantom5.139812	promoter	1	1	1	1	0	0	0	0	1	0.037037	Gencode,F5promoter,EPD
chr7	119561710	119561711	+	mm10_epd.17732	promoter	1	1	1	1	0	0	0	0	1	1	Gencode,F5promoter,EPD
chr7	119580930	119580934	+	mm10_fantom5.139813	promoter	1	1	1	1	0	0	0	0	0	0	Gencode,F5promoter
chr7	119596035	119596045	+	mm10_fantom5.139814	promoter	1	1	1	1	0	0	0	0	0	0	Gencode,F5promoter
chr7	119596114	119596121	+	mm10_fantom5.139815	promoter	1	1	1	1	0	0	0	0	0	0	Gencode,F5promoter
chr7	119596765	119596770	+	mm10_fantom5.139816	promoter	1	1	1	1	0	0	0	0	0	0	Gencode,F5promoter
chr7	119597257	119597264	+	mm10_fantom5.139817	promoter	1	1	1	1	0	0	0	0	0	0	Gencode,F5promoter
chr7	119601113	119601118	-	mm10_fantom5.139818	promoter	0	0	1	1	1	1	0	0	0	0	F5promoter,F5enhancer,NAST
chr7	119601113	119601410	.	mm10_enhancer.38403	enhancer	0	0	1	0.016835	1	1	0	0	0	0	F5promoter,F5enhancer,NAST
chr7	119605971	119606196	.	mm10_enhancer.38404	enhancer	0	0	0	0	1	1	0	0	0	0	F5enhancer
chr7	119606813	119606837	+	mm10_fantom5.139819	promoter	0	0	1	1	0	0	0	0	0	0	F5promoter
chr7	119607014	119607029	+	mm10_fantom5.139820	promoter	1	0.266667	1	1	0	0	0	0	0	0	Gencode,F5promoter
chr7	119615712	119615716	-	mm10_fantom5.139821	promoter	1	1	1	1	0	0	0	0	0	0	Gencode,F5promoter
chr7	119616622	119616887	.	mm10_enhancer.38405	enhancer	1	1	0	0	1	1	0	0	0	0	Gencode,F5enhancer,EPD
chr7	119617793	119617802	+	mm10_fantom5.139822	promoter	1	1	1	1	0	0	0	0	0	0	Gencode,F5promoter
chr7	119617804	119617819	+	mm10_fantom5.139823	promoter	1	1	1	1	0	0	0	0	1	0.066667	Gencode,F5promoter,EPD
chr7	119617811	119617812	+	mm10_epd.17733	promoter	1	1	1	1	0	0	0	0	1	1	Gencode,F5promoter,EPD
chr7	119618404	119618826	.	mm10_enhancer.38406	enhancer	1	1	0	0	1	1	0	0	0	0	Gencode,F5enhancer,EPD
chr7	119620255	119620337	-	mm10_fantom5.139824	promoter	1	1	1	1	0	0	0	0	0	0	Gencode,F5promoter
chr7	119620339	119620362	-	mm10_fantom5.139825	promoter	1	1	1	1	0	0	0	0	0	0	Gencode,F5promoter
chr7	119620396	119620400	-	mm10_fantom5.139826	promoter	1	1	1	1	0	0	0	0	0	0	Gencode,F5promoter
chr7	119621924	119622295	.	mm10_enhancer.38407	enhancer	1	1	0	0	1	1	0	0	0	0	Gencode,F5enhancer,EPD
chr7	119627765	119627774	-	mm10_fantom5.139827	promoter	1	1	1	1	0	0	0	0	0	0	Gencode,F5promoter
chr7	119631611	119631618	-	mm10_fantom5.139828	promoter	1	1	1	1	0	0	0	0	0	0	Gencode,F5promoter
chr7	119640297	119640305	+	mm10_fantom5.139829	promoter	1	1	1	1	0	0	0	0	0	0	Gencode,F5promoter
chr7	119642414	119642431	-	mm10_fantom5.139830	promoter	1	1	1	1	0	0	0	0	0	0	Gencode,F5promoter
chr7	119642436	119642449	-	mm10_fantom5.139831	promoter	1	1	1	1	0	0	0	0	0	0	Gencode,F5promoter
chr7	119642454	119642466	-	mm10_fantom5.139832	promoter	1	1	1	1	0	0	0	0	0	0	Gencode,F5promoter
chr7	119690022	119690023	+	mm10_epd.17734	promoter	0	0	0	0	0	0	0	0	1	1	EPD
chr7	119720417	119720425	+	mm10_fantom5.139833	promoter	1	1	1	1	0	0	0	0	0	0	Gencode,F5promoter
chr7	119720742	119720803	-	mm10_fantom5.139834	promoter	1	0.377049	1	1	0	0	1	0.147541	1	0.016393	Gencode,F5promoter,NAST,EPD
chr7	119720750	119720751	-	mm10_epd.17735	promoter	1	1	1	1	0	0	0	0	1	1	Gencode,F5promoter,EPD
chr7	119720769	119720778	-	mm10_nast.13868	NAST	0	0	1	1	0	0	1	1	0	0	F5promoter,NAST,EPD
chr7	119730735	119730740	+	mm10_fantom5.139835	promoter	0	0	1	1	0	0	0	0	0	0	F5promoter
chr7	119739882	119739910	+	mm10_fantom5.139836	promoter	0	0	1	1	0	0	1	0.214286	0	0	F5promoter,NAST,EPD
chr7	119739904	119739915	+	mm10_nast.13869	NAST	0	0	1	0.545455	0	0	1	1	0	0	F5promoter,NAST,EPD
chr7	119740127	119741099	+	Gm5601	processed_pseudogene	1	1	0	0	0	0	0	0	0	0	Gencode
chr7	119744766	119744926	.	mm10_enhancer.38408	enhancer	0	0	0	0	1	1	0	0	0	0	F5enhancer
chr7	119760795	119760838	-	mm10_fantom5.139837	promoter	0	0	1	1	0	0	0	0	0	0	F5promoter
chr7	119760918	119760934	+	mm10_fantom5.139838	promoter	1	0.75	1	1	0	0	0	0	0	0	Gencode,F5promoter
chr7	119760943	119760963	+	mm10_fantom5.139839	promoter	1	1	1	1	0	0	0	0	1	0.05	Gencode,F5promoter,EPD
chr7	119760951	119760952	+	mm10_epd.17736	promoter	1	1	1	1	0	0	0	0	1	1	Gencode,F5promoter,EPD
chr7	119760981	119760988	+	mm10_fantom5.139840	promoter	1	1	1	1	0	0	0	0	0	0	Gencode,F5promoter
chr7	119789506	119789835	.	mm10_enhancer.38409	enhancer	1	1	0	0	1	1	0	0	0	0	Gencode,F5enhancer,EPD
chr7	119793741	119793752	+	mm10_fantom5.139841	promoter	1	1	1	1	0	0	0	0	0	0	Gencode,F5promoter
chr7	119793945	119793956	-	mm10_fantom5.139842	promoter	1	1	1	1	0	0	1	0.090909	0	0	Gencode,F5promoter,NAST
chr7	119793949	119793950	-	mm10_nast.13870	NAST	1	1	1	1	0	0	1	1	0	0	Gencode,F5promoter,NAST
chr7	119793958	119793992	-	mm10_fantom5.139843	promoter	1	1	2	1	0	0	2	0.441176	0	0	Gencode,F5promoter,NAST
chr7	119793966	119793980	-	mm10_nast.13871	NAST	1	1	1	1	0	0	1	1	0	0	Gencode,F5promoter,NAST
chr7	119793980	119793981	-	mm10_nast.13872	NAST	1	1	1	1	0	0	1	1	0	0	Gencode,F5promoter,NAST
chr7	119793987	119794012	+	mm10_fantom5.139844	promoter	2	1	2	1	0	0	0	0	0	0	Gencode,F5promoter
chr7	119794021	119794045	+	mm10_fantom5.139845	promoter	2	1	1	1	0	0	0	0	0	0	Gencode,F5promoter
chr7	119794102	119794157	+	mm10_fantom5.139846	promoter	1	1	1	1	0	0	0	0	1	0.018182	Gencode,F5promoter,EPD
chr7	119794121	119794122	+	mm10_epd.17737	promoter	1	1	1	1	0	0	0	0	1	1	Gencode,F5promoter,EPD
chr7	119794268	119794294	+	mm10_fantom5.139847	promoter	1	1	1	1	0	0	0	0	0	0	Gencode,F5promoter
chr7	119841441	119841704	.	mm10_enhancer.38410	enhancer	1	1	0	0	1	1	0	0	0	0	Gencode,F5enhancer,EPD
chr7	119860646	119860808	.	mm10_enhancer.38411	enhancer	1	1	0	0	1	1	0	0	0	0	Gencode,F5enhancer,EPD
chr7	119861492	119861525	+	mm10_fantom5.139848	promoter	1	1	1	1	0	0	0	0	0	0	Gencode,F5promoter
chr7	119861827	119861863	-	mm10_fantom5.139849	promoter	1	1	1	1	0	0	0	0	0	0	Gencode,F5promoter
chr7	119868168	119868428	.	mm10_enhancer.38412	enhancer	1	1	0	0	1	1	0	0	0	0	Gencode,F5enhancer,EPD
chr7	119870207	119870578	.	mm10_enhancer.38413	enhancer	1	1	0	0	1	1	0	0	0	0	Gencode,F5enhancer,EPD
chr7	119878682	119878686	-	mm10_fantom5.139850	promoter	1	1	1	1	0	0	0	0	0	0	Gencode,F5promoter
chr7	119888320	119888324	-	mm10_fantom5.139851	promoter	1	1	1	1	0	0	0	0	0	0	Gencode,F5promoter
chr7	119890718	119890734	-	mm10_fantom5.139852	promoter	1	1	1	1	0	0	0	0	0	0	Gencode,F5promoter
chr7	119893042	119893043	-	mm10_fantom5.139853	promoter	1	1	1	1	0	0	0	0	0	0	Gencode,F5promoter
chr7	119895446	119895462	-	mm10_fantom5.139854	promoter	1	1	1	1	0	0	0	0	0	0	Gencode,F5promoter
chr7	119895591	119895592	-	mm10_epd.17738	promoter	1	1	0	0	0	0	0	0	1	1	Gencode,EPD
chr7	119895650	119895659	-	mm10_fantom5.139855	promoter	1	1	1	1	0	0	0	0	0	0	Gencode,F5promoter
chr7	119895697	119895752	-	mm10_fantom5.139856	promoter	1	1	1	1	0	0	1	0.127273	1	0.018182	Gencode,F5promoter,NAST,EPD
chr7	119895710	119895717	-	mm10_nast.13873	NAST	1	1	1	1	0	0	1	1	1	0.142857	Gencode,F5promoter,NAST,EPD
chr7	119895711	119895712	-	mm10_epd.17739	promoter	1	1	1	1	0	0	1	1	1	1	Gencode,F5promoter,NAST,EPD
chr7	119895836	119895884	+	mm10_fantom5.139857	promoter	2	1	1	1	0	0	1	0.25	1	0.020833	Gencode,F5promoter,NAST,EPD
chr7	119895860	119895872	+	mm10_nast.13874	NAST	2	1	1	1	0	0	1	1	1	0.083333	Gencode,F5promoter,NAST,EPD
chr7	119895867	119895868	+	mm10_epd.17740	promoter	2	1	1	1	0	0	1	1	1	1	Gencode,F5promoter,NAST,EPD
chr7	119896138	119896139	+	mm10_epd.17741	promoter	2	1	0	0	0	0	0	0	1	1	Gencode,EPD
chr7	119896285	119896305	-	mm10_fantom5.139858	promoter	2	1	1	1	0	0	0	0	0	0	Gencode,F5promoter
chr7	119896319	119896342	-	mm10_fantom5.139859	promoter	1	1	1	1	0	0	0	0	0	0	Gencode,F5promoter
chr7	119896380	119896394	+	mm10_fantom5.139860	promoter	1	1	1	1	0	0	0	0	0	0	Gencode,F5promoter
chr7	119896395	119896414	+	mm10_fantom5.139861	promoter	1	1	1	1	0	0	0	0	0	0	Gencode,F5promoter
chr7	119900099	119900100	+	mm10_epd.17742	promoter	1	1	1	1	0	0	0	0	1	1	Gencode,F5promoter,EPD
chr7	119900099	119900102	+	mm10_fantom5.139862	promoter	1	1	1	1	0	0	0	0	1	0.333333	Gencode,F5promoter,EPD
chr7	119969820	119969921	+	Gm25217	snRNA	2	1	0	0	0	0	0	0	0	0	Gencode
chr7	120095264	120095312	-	mm10_fantom5.139863	promoter	0	0	1	1	0	0	0	0	0	0	F5promoter
chr7	120095651	120095674	-	mm10_fantom5.139864	promoter	0	0	1	1	0	0	0	0	0	0	F5promoter
chr7	120095683	120095711	-	mm10_fantom5.139865	promoter	0	0	1	1	0	0	0	0	0	0	F5promoter
chr7	120098566	120098570	+	mm10_fantom5.139866	promoter	0	0	1	1	0	0	0	0	0	0	F5promoter
chr7	120102347	120102358	+	mm10_fantom5.139867	promoter	0	0	1	1	0	0	0	0	0	0	F5promoter
chr7	120102367	120102431	+	mm10_fantom5.139868	promoter	1	0.875	1	1	0	0	1	0.078125	1	0.015625	Gencode,F5promoter,NAST,EPD
chr7	120102372	120102377	+	mm10_nast.13875	NAST	1	0.4	1	1	0	0	1	1	1	0.2	Gencode,F5promoter,NAST,EPD
chr7	120102375	120102376	+	mm10_epd.17743	promoter	1	1	1	1	0	0	1	1	1	1	Gencode,F5promoter,NAST,EPD
chr7	120102447	120102464	+	mm10_fantom5.139869	promoter	1	1	1	1	0	0	0	0	0	0	Gencode,F5promoter
chr7	120103214	120103225	-	mm10_fantom5.139870	promoter	1	1	1	1	0	0	0	0	0	0	Gencode,F5promoter
chr7	120116754	120116763	+	mm10_fantom5.139871	promoter	1	1	1	1	0	0	0	0	0	0	Gencode,F5promoter
chr7	120145286	120145292	-	mm10_fantom5.139872	promoter	1	0.666667	1	1	0	0	0	0	0	0	Gencode,F5promoter
chr7	120145331	120145332	-	mm10_epd.17744	promoter	0	0	0	0	0	0	0	0	1	1	EPD
chr7	120150333	120150604	.	mm10_enhancer.38414	enhancer	0	0	0	0	1	1	0	0	0	0	F5enhancer
chr7	120173827	120173832	+	mm10_fantom5.139873	promoter	0	0	1	1	0	0	0	0	0	0	F5promoter
chr7	120173847	120173893	+	mm10_fantom5.139874	promoter	1	0.782609	1	1	0	0	0	0	1	0.021739	Gencode,F5promoter,EPD
chr7	120173879	120173880	+	mm10_epd.17745	promoter	1	1	1	1	0	0	0	0	1	1	Gencode,F5promoter,EPD
chr7	120173902	120173914	+	mm10_fantom5.139875	promoter	1	1	1	1	0	0	0	0	0	0	Gencode,F5promoter
chr7	120175162	120175555	.	mm10_enhancer.38415	enhancer	1	1	0	0	1	1	0	0	0	0	Gencode,F5enhancer,EPD
chr7	120184508	120184519	+	mm10_fantom5.139876	promoter	0	0	1	1	0	0	0	0	0	0	F5promoter
chr7	120201382	120201406	-	mm10_fantom5.139877	promoter	1	1	1	1	0	0	0	0	0	0	Gencode,F5promoter
chr7	120201473	120201500	-	mm10_fantom5.139878	promoter	1	1	1	1	0	0	0	0	0	0	Gencode,F5promoter
chr7	120201950	120201967	-	mm10_fantom5.139879	promoter	1	1	1	1	0	0	0	0	0	0	Gencode,F5promoter
chr7	120201971	120202004	-	mm10_fantom5.139880	promoter	1	1	1	1	0	0	0	0	1	0.030303	Gencode,F5promoter,EPD
chr7	120201983	120201984	-	mm10_epd.17746	promoter	1	1	1	1	0	0	0	0	1	1	Gencode,F5promoter,EPD
chr7	120202007	120202029	-	mm10_fantom5.139881	promoter	1	1	1	1	0	0	0	0	0	0	Gencode,F5promoter
chr7	120202104	120202123	-	mm10_fantom5.139882	promoter	1	0.368421	1	1	0	0	0	0	0	0	Gencode,F5promoter
chr7	120202139	120202149	-	mm10_fantom5.139883	promoter	0	0	1	1	0	0	0	0	0	0	F5promoter
chr7	120203934	120203943	+	mm10_fantom5.139884	promoter	0	0	1	1	0	0	0	0	1	0.111111	F5promoter,EPD
chr7	120203938	120203939	+	mm10_epd.17747	promoter	0	0	1	1	0	0	0	0	1	1	F5promoter,EPD
chr7	120203958	120203968	+	mm10_fantom5.139885	promoter	1	0.8	1	1	0	0	0	0	0	0	Gencode,F5promoter
chr7	120203972	120203985	+	mm10_fantom5.139886	promoter	1	1	1	1	0	0	0	0	0	0	Gencode,F5promoter
chr7	120204000	120204013	+	mm10_fantom5.139887	promoter	1	1	1	1	0	0	0	0	0	0	Gencode,F5promoter
chr7	120204021	120204022	+	mm10_fantom5.139888	promoter	1	1	1	1	0	0	0	0	0	0	Gencode,F5promoter
chr7	120326276	120326288	+	mm10_nast.13876	NAST	0	0	0	0	0	0	1	1	0	0	NAST
chr7	120328660	120328691	+	mm10_fantom5.139889	promoter	1	0.258065	1	1	0	0	0	0	1	0.032258	Gencode,F5promoter,EPD
chr7	120328677	120328678	+	mm10_epd.17748	promoter	0	0	1	1	0	0	0	0	1	1	F5promoter,EPD
chr7	120328693	120328700	+	mm10_fantom5.139890	promoter	1	1	1	1	0	0	0	0	0	0	Gencode,F5promoter
chr7	120370266	120370284	-	mm10_nast.13877	NAST	1	1	0	0	0	0	1	1	0	0	Gencode,NAST
chr7	120409635	120409699	+	mm10_fantom5.139891	promoter	1	0.828125	1	1	0	0	0	0	0	0	Gencode,F5promoter
chr7	120504600	120504619	+	mm10_nast.13878	NAST	1	1	1	0.526316	0	0	1	1	0	0	Gencode,F5promoter,NAST
chr7	120504609	120504621	+	mm10_fantom5.139892	promoter	1	1	1	1	0	0	1	0.833333	0	0	Gencode,F5promoter,NAST
chr7	120553039	120553058	+	mm10_fantom5.139893	promoter	0	0	1	1	0	0	0	0	0	0	F5promoter
chr7	120553060	120553074	+	mm10_fantom5.139894	promoter	0	0	1	1	0	0	0	0	0	0	F5promoter
chr7	120597624	120598475	+	E130201H02Rik	processed_pseudogene	1	1	0	0	0	0	0	0	0	0	Gencode
chr7	120624234	120624246	+	mm10_fantom5.139895	promoter	0	0	1	1	0	0	1	1	0	0	F5promoter,NAST,EPD
chr7	120624234	120624255	+	mm10_nast.13879	NAST	0	0	1	0.571429	0	0	1	1	0	0	F5promoter,NAST,EPD
chr7	120635200	120635251	+	mm10_fantom5.139896	promoter	1	1	1	1	0	0	2	0.235294	1	0.019608	Gencode,F5promoter,NAST,EPD
chr7	120635207	120635208	+	mm10_nast.13880	NAST	1	1	1	1	0	0	1	1	0	0	Gencode,F5promoter,NAST
chr7	120635224	120635235	+	mm10_nast.13881	NAST	1	1	1	1	0	0	1	1	0	0	Gencode,F5promoter,NAST
chr7	120635235	120635236	+	mm10_epd.17749	promoter	1	1	1	1	0	0	0	0	1	1	Gencode,F5promoter,EPD
chr7	120670222	120670228	-	mm10_fantom5.139897	promoter	1	1	1	1	0	0	0	0	0	0	Gencode,F5promoter
chr7	120670239	120670255	-	mm10_fantom5.139898	promoter	1	1	1	1	0	0	0	0	1	0.0625	Gencode,F5promoter,EPD
chr7	120670249	120670250	-	mm10_epd.17750	promoter	1	1	1	1	0	0	0	0	1	1	Gencode,F5promoter,EPD
chr7	120670256	120670263	-	mm10_fantom5.139899	promoter	1	1	1	1	0	0	0	0	0	0	Gencode,F5promoter
chr7	120673438	120677560	-	9030407P20Rik	lincRNA	1	1	0	0	0	0	0	0	0	0	Gencode
chr7	120677579	120677630	+	mm10_fantom5.139900	promoter	1	0.215686	1	1	0	0	0	0	1	0.019608	Gencode,F5promoter,EPD
chr7	120677605	120677606	+	mm10_epd.17751	promoter	0	0	1	1	0	0	0	0	1	1	F5promoter,EPD
chr7	120739522	120739544	+	mm10_fantom5.139901	promoter	0	0	1	1	0	0	0	0	1	0.045455	F5promoter,EPD
chr7	120739538	120739539	+	mm10_epd.17752	promoter	0	0	1	1	0	0	0	0	1	1	F5promoter,EPD
chr7	120739884	120739908	+	mm10_fantom5.139902	promoter	1	1	1	1	0	0	0	0	0	0	Gencode,F5promoter
chr7	120739913	120739925	+	mm10_fantom5.139903	promoter	1	1	1	1	0	0	0	0	0	0	Gencode,F5promoter
chr7	120740005	120740036	+	mm10_fantom5.139904	promoter	1	1	1	1	0	0	0	0	0	0	Gencode,F5promoter
chr7	120740037	120740051	+	mm10_fantom5.139905	promoter	1	1	1	1	0	0	0	0	0	0	Gencode,F5promoter
chr7	120751372	120751375	-	mm10_fantom5.139906	promoter	1	1	1	1	0	0	0	0	0	0	Gencode,F5promoter
chr7	120754091	120754135	-	mm10_fantom5.139907	promoter	1	1	1	1	0	0	0	0	0	0	Gencode,F5promoter
chr7	120754226	120754240	-	mm10_nast.13882	NAST	1	1	0	0	0	0	1	1	0	0	Gencode,NAST
chr7	120830827	120831007	.	mm10_enhancer.38416	enhancer	0	0	0	0	1	1	0	0	0	0	F5enhancer
chr7	120831037	120831393	.	mm10_enhancer.38417	enhancer	0	0	0	0	1	1	0	0	0	0	F5enhancer
chr7	120835014	120835191	.	mm10_enhancer.38418	enhancer	0	0	0	0	1	1	0	0	0	0	F5enhancer
chr7	120835518	120835922	.	mm10_enhancer.38419	enhancer	0	0	0	0	1	1	0	0	0	0	F5enhancer
chr7	120842743	120842758	+	mm10_fantom5.139908	promoter	0	0	1	1	0	0	0	0	0	0	F5promoter
chr7	120842824	120842836	+	mm10_fantom5.139909	promoter	1	0.5	1	1	0	0	0	0	0	0	Gencode,F5promoter
chr7	120842838	120842910	+	mm10_fantom5.139910	promoter	1	1	1	1	0	0	1	0.013889	1	0.013889	Gencode,F5promoter,NAST,EPD
chr7	120842860	120842861	+	mm10_epd.17753	promoter	1	1	1	1	0	0	0	0	1	1	Gencode,F5promoter,EPD
chr7	120842878	120842879	+	mm10_nast.13883	NAST	1	1	1	1	0	0	1	1	0	0	Gencode,F5promoter,NAST
chr7	120842916	120842925	+	mm10_fantom5.139911	promoter	1	1	1	1	0	0	0	0	0	0	Gencode,F5promoter
chr7	120843551	120843572	+	mm10_fantom5.139912	promoter	1	1	1	1	0	0	0	0	1	0.047619	Gencode,F5promoter,EPD
chr7	120843566	120843567	+	mm10_epd.17754	promoter	1	1	1	1	0	0	0	0	1	1	Gencode,F5promoter,EPD
chr7	120851183	120851194	+	mm10_fantom5.139913	promoter	1	1	1	1	0	0	0	0	1	0.090909	Gencode,F5promoter,EPD
chr7	120851188	120851189	+	mm10_epd.17755	promoter	1	1	1	1	0	0	0	0	1	1	Gencode,F5promoter,EPD
chr7	120861302	120861461	.	mm10_enhancer.38420	enhancer	1	1	0	0	1	1	0	0	0	0	Gencode,F5enhancer,EPD
chr7	120861799	120861954	.	mm10_enhancer.38421	enhancer	1	1	0	0	1	1	0	0	0	0	Gencode,F5enhancer,EPD
chr7	120872691	120875298	-	Gm15774	antisense	2	1	0	0	0	0	0	0	0	0	Gencode
chr7	120876204	120876227	+	mm10_fantom5.139914	promoter	1	1	1	1	0	0	0	0	0	0	Gencode,F5promoter
chr7	120880909	120880911	-	mm10_fantom5.139915	promoter	1	1	1	1	1	1	0	0	0	0	Gencode,F5promoter,F5enhancer
chr7	120917769	120917815	+	mm10_fantom5.139916	promoter	1	1	1	1	0	0	2	0.456522	1	0.021739	Gencode,F5promoter,NAST,EPD
chr7	120917774	120917794	+	mm10_nast.13884	NAST	1	1	1	1	0	0	1	1	0	0	Gencode,F5promoter,NAST
chr7	120917804	120917805	+	mm10_nast.13885	NAST	1	1	1	1	0	0	1	1	0	0	Gencode,F5promoter,NAST
chr7	120917805	120917806	+	mm10_epd.17756	promoter	1	1	1	1	0	0	0	0	1	1	Gencode,F5promoter,EPD
chr7	120918529	120919060	.	mm10_enhancer.38423	enhancer	1	1	0	0	1	1	0	0	0	0	Gencode,F5enhancer,EPD
chr7	120940617	120940659	+	mm10_fantom5.139917	promoter	1	1	1	1	0	0	0	0	0	0	Gencode,F5promoter
chr7	120940665	120940685	+	mm10_fantom5.139918	promoter	1	1	1	1	0	0	0	0	0	0	Gencode,F5promoter
chr7	120982260	120982305	-	mm10_fantom5.139919	promoter	1	1	1	1	0	0	1	0.244444	1	0.022222	Gencode,F5promoter,NAST,EPD
chr7	120982286	120982297	-	mm10_nast.13886	NAST	1	1	1	1	0	0	1	1	1	0.090909	Gencode,F5promoter,NAST,EPD
chr7	120982294	120982295	-	mm10_epd.17757	promoter	1	1	1	1	0	0	1	1	1	1	Gencode,F5promoter,NAST,EPD
chr7	120982323	120982332	-	mm10_fantom5.139920	promoter	0	0	1	1	0	0	0	0	0	0	F5promoter
chr7	120982480	120982489	+	mm10_fantom5.139921	promoter	0	0	1	1	0	0	0	0	0	0	F5promoter
chr7	120982496	120982514	+	mm10_fantom5.139922	promoter	1	0.333333	1	1	0	0	0	0	0	0	Gencode,F5promoter
chr7	120982521	120982546	+	mm10_fantom5.139923	promoter	1	1	1	1	0	0	0	0	1	0.04	Gencode,F5promoter,EPD
chr7	120982527	120982528	+	mm10_epd.17758	promoter	1	1	1	1	0	0	0	0	1	1	Gencode,F5promoter,EPD
chr7	120982549	120982552	+	mm10_fantom5.139924	promoter	1	1	1	1	0	0	0	0	0	0	Gencode,F5promoter
chr7	121015138	121015633	-	Gm9234	processed_pseudogene	1	1	0	0	0	0	0	0	0	0	Gencode
chr7	121015658	121015685	-	mm10_nast.13887	NAST	0	0	0	0	0	0	1	1	0	0	NAST
chr7	121024359	121024462	-	Gm25924	snRNA	1	1	0	0	0	0	0	0	0	0	Gencode
chr7	121032473	121032520	+	mm10_fantom5.139925	promoter	0	0	1	1	0	0	0	0	0	0	F5promoter
chr7	121032755	121032767	+	mm10_fantom5.139926	promoter	0	0	1	1	0	0	0	0	0	0	F5promoter
chr7	121032776	121032787	+	mm10_fantom5.139927	promoter	0	0	1	1	0	0	0	0	0	0	F5promoter
chr7	121032791	121032802	+	mm10_fantom5.139928	promoter	0	0	1	1	0	0	0	0	0	0	F5promoter
chr7	121033251	121035096	-	Gm9905	protein_coding	2	1	7	0.137127	0	0	0	0	1	0.000542	Gencode,F5promoter,EPD
chr7	121034416	121034421	+	mm10_fantom5.139929	promoter	1	1	1	1	0	0	0	0	0	0	Gencode,F5promoter
chr7	121034423	121034450	-	mm10_fantom5.139930	promoter	2	1	1	1	0	0	0	0	0	0	Gencode,F5promoter
chr7	121034520	121034529	+	mm10_fantom5.139931	promoter	2	1	1	1	0	0	0	0	0	0	Gencode,F5promoter
chr7	121034542	121034580	+	mm10_fantom5.139932	promoter	2	1	1	1	0	0	0	0	0	0	Gencode,F5promoter
chr7	121034581	121034718	+	mm10_fantom5.139933	promoter	2	1	1	1	0	0	0	0	1	0.007299	Gencode,F5promoter,EPD
chr7	121034651	121034652	+	mm10_epd.17759	promoter	2	1	1	1	0	0	0	0	1	1	Gencode,F5promoter,EPD
chr7	121034739	121034765	+	mm10_fantom5.139934	promoter	2	1	1	1	0	0	0	0	0	0	Gencode,F5promoter
chr7	121034782	121034793	+	mm10_fantom5.139935	promoter	2	1	1	1	0	0	0	0	0	0	Gencode,F5promoter
chr7	121035560	121035566	+	mm10_fantom5.139936	promoter	1	1	1	1	0	0	0	0	0	0	Gencode,F5promoter
chr7	121035619	121035660	+	mm10_fantom5.139937	promoter	1	1	1	1	0	0	0	0	0	0	Gencode,F5promoter
chr7	121036666	121036673	+	mm10_fantom5.139938	promoter	1	1	1	1	0	0	0	0	0	0	Gencode,F5promoter
chr7	121040343	121040480	-	Gm27991	snoRNA	2	1	0	0	0	0	0	0	0	0	Gencode
chr7	121046005	121046018	+	mm10_fantom5.139939	promoter	1	1	1	1	0	0	0	0	0	0	Gencode,F5promoter
chr7	121046199	121046470	.	mm10_enhancer.38424	enhancer	1	1	0	0	1	1	0	0	0	0	Gencode,F5enhancer,EPD
chr7	121052072	121052073	+	mm10_epd.17760	promoter	1	1	0	0	0	0	0	0	1	1	Gencode,EPD
chr7	121053730	121053734	+	mm10_fantom5.139940	promoter	1	1	1	1	0	0	0	0	0	0	Gencode,F5promoter
chr7	121064066	121074530	-	Igsf6	protein_coding	2	1	20	0.038513	2	0.074637	0	0	1	9.6e-05	Gencode,F5promoter,F5enhancer,EPD
chr7	121064168	121064184	-	mm10_fantom5.139941	promoter	2	1	1	1	0	0	0	0	0	0	Gencode,F5promoter
chr7	121064189	121064202	-	mm10_fantom5.139942	promoter	2	1	1	1	0	0	0	0	0	0	Gencode,F5promoter
chr7	121064218	121064223	-	mm10_fantom5.139943	promoter	2	1	1	1	0	0	0	0	0	0	Gencode,F5promoter
chr7	121064244	121064254	-	mm10_fantom5.139944	promoter	2	1	1	1	0	0	0	0	0	0	Gencode,F5promoter
chr7	121064285	121064296	-	mm10_fantom5.139945	promoter	2	1	1	1	0	0	0	0	0	0	Gencode,F5promoter
chr7	121064326	121064340	-	mm10_fantom5.139946	promoter	2	1	1	1	0	0	0	0	0	0	Gencode,F5promoter
chr7	121064385	121064394	-	mm10_fantom5.139947	promoter	2	1	1	1	0	0	0	0	0	0	Gencode,F5promoter
chr7	121064464	121064478	-	mm10_fantom5.139948	promoter	2	1	1	1	0	0	0	0	0	0	Gencode,F5promoter
chr7	121064480	121064497	-	mm10_fantom5.139949	promoter	2	1	1	1	0	0	0	0	0	0	Gencode,F5promoter
chr7	121064635	121064647	-	mm10_fantom5.139950	promoter	2	1	1	1	0	0	0	0	0	0	Gencode,F5promoter
chr7	121064679	121064702	-	mm10_fantom5.139951	promoter	2	1	1	1	0	0	0	0	0	0	Gencode,F5promoter
chr7	121064770	121064795	-	mm10_fantom5.139952	promoter	2	1	1	1	0	0	0	0	0	0	Gencode,F5promoter
chr7	121064842	121064856	-	mm10_fantom5.139953	promoter	2	1	1	1	0	0	0	0	0	0	Gencode,F5promoter
chr7	121065116	121065136	+	mm10_fantom5.139954	promoter	2	1	1	1	0	0	0	0	0	0	Gencode,F5promoter
chr7	121065297	121065367	-	mm10_fantom5.139955	promoter	2	1	1	1	0	0	0	0	0	0	Gencode,F5promoter
chr7	121065800	121065812	-	mm10_fantom5.139956	promoter	2	1	1	1	0	0	0	0	0	0	Gencode,F5promoter
chr7	121065849	121065974	.	mm10_enhancer.38425	enhancer	2	1	0	0	1	1	0	0	0	0	Gencode,F5enhancer,EPD
chr7	121068281	121068357	-	mm10_fantom5.139957	promoter	2	1	1	1	0	0	0	0	0	0	Gencode,F5promoter
chr7	121069598	121069610	-	mm10_fantom5.139958	promoter	2	1	1	1	0	0	0	0	0	0	Gencode,F5promoter
chr7	121069669	121069674	-	mm10_fantom5.139959	promoter	2	1	1	1	0	0	0	0	0	0	Gencode,F5promoter
chr7	121072433	121073089	.	mm10_enhancer.38426	enhancer	2	1	0	0	1	1	0	0	0	0	Gencode,F5enhancer,EPD
chr7	121074501	121074526	-	mm10_fantom5.139960	promoter	2	1	1	1	0	0	0	0	1	0.04	Gencode,F5promoter,EPD
chr7	121074517	121074518	-	mm10_epd.17761	promoter	2	1	1	1	0	0	0	0	1	1	Gencode,F5promoter,EPD
chr7	121074540	121074555	-	mm10_fantom5.139961	promoter	1	1	1	1	0	0	0	0	0	0	Gencode,F5promoter
chr7	121074633	121074648	+	mm10_fantom5.139962	promoter	1	1	1	1	0	0	0	0	0	0	Gencode,F5promoter
chr7	121074651	121074662	+	mm10_fantom5.139963	promoter	1	1	1	1	0	0	0	0	0	0	Gencode,F5promoter
chr7	121074666	121074673	+	mm10_fantom5.139964	promoter	1	1	1	1	0	0	0	0	0	0	Gencode,F5promoter
chr7	121074685	121074713	+	mm10_fantom5.139965	promoter	1	1	1	1	0	0	0	0	0	0	Gencode,F5promoter
chr7	121074722	121074733	+	mm10_fantom5.139966	promoter	1	1	1	1	0	0	0	0	0	0	Gencode,F5promoter
chr7	121075295	121075329	+	mm10_fantom5.139967	promoter	1	1	1	1	0	0	0	0	0	0	Gencode,F5promoter
chr7	121075812	121075823	+	mm10_fantom5.139968	promoter	1	1	1	1	0	0	0	0	0	0	Gencode,F5promoter
chr7	121075841	121075858	+	mm10_fantom5.139969	promoter	1	1	1	1	0	0	0	0	0	0	Gencode,F5promoter
chr7	121080820	121080855	.	mm10_enhancer.38427	enhancer	0	0	0	0	1	1	0	0	0	0	F5enhancer
chr7	121083403	121083404	+	mm10_fantom5.139970	promoter	1	1	1	1	0	0	0	0	0	0	Gencode,F5promoter
chr7	121083414	121083434	+	mm10_fantom5.139971	promoter	1	1	1	1	0	0	0	0	1	0.05	Gencode,F5promoter,EPD
chr7	121083423	121083424	+	mm10_epd.17762	promoter	1	1	1	1	0	0	0	0	1	1	Gencode,F5promoter,EPD
chr7	121089936	121089939	+	mm10_fantom5.139972	promoter	1	1	1	1	0	0	0	0	0	0	Gencode,F5promoter
chr7	121089940	121089943	+	mm10_fantom5.139973	promoter	1	1	1	1	0	0	0	0	0	0	Gencode,F5promoter
chr7	121120247	121120340	.	mm10_enhancer.38428	enhancer	1	1	0	0	1	1	0	0	0	0	Gencode,F5enhancer,EPD
chr7	121223252	121223994	-	RP23-11L1.1	processed_pseudogene	1	1	0	0	0	0	0	0	0	0	Gencode
chr7	121258763	121259395	-	RP23-11L1.2	TEC	2	1	0	0	0	0	0	0	0	0	Gencode
chr7	121391878	121391879	+	mm10_epd.17763	promoter	2	1	0	0	0	0	0	0	1	1	Gencode,EPD
chr7	121392266	121392286	+	mm10_fantom5.139974	promoter	2	1	1	1	0	0	0	0	1	0.05	Gencode,F5promoter,EPD
chr7	121392275	121392276	+	mm10_epd.17764	promoter	2	1	1	1	0	0	0	0	1	1	Gencode,F5promoter,EPD
chr7	121469555	121469697	.	mm10_enhancer.38429	enhancer	2	1	0	0	1	1	0	0	0	0	Gencode,F5enhancer,EPD
chr7	121517184	121517188	-	mm10_fantom5.139975	promoter	1	1	1	1	1	1	0	0	0	0	Gencode,F5promoter,F5enhancer
chr7	121517184	121517352	.	mm10_enhancer.38430	enhancer	1	1	1	0.02381	1	1	0	0	0	0	Gencode,F5promoter,F5enhancer
chr7	121517487	121517664	.	mm10_enhancer.38431	enhancer	1	1	0	0	1	1	0	0	0	0	Gencode,F5enhancer,EPD
chr7	121520616	121520619	-	mm10_fantom5.139976	promoter	1	1	1	1	0	0	0	0	0	0	Gencode,F5promoter
chr7	121589409	121589427	-	mm10_fantom5.139977	promoter	1	1	1	1	0	0	0	0	0	0	Gencode,F5promoter
chr7	121589803	121589812	-	mm10_fantom5.139978	promoter	1	1	1	1	0	0	0	0	0	0	Gencode,F5promoter
chr7	121589823	121589850	-	mm10_fantom5.139979	promoter	1	1	1	1	0	0	0	0	0	0	Gencode,F5promoter
chr7	121589851	121589853	-	mm10_fantom5.139980	promoter	1	1	1	1	0	0	0	0	0	0	Gencode,F5promoter
chr7	121589854	121589863	-	mm10_fantom5.139981	promoter	1	1	1	1	0	0	0	0	0	0	Gencode,F5promoter
chr7	121589902	121591591	+	RP23-166E8.2	lincRNA	2	1	0	0	0	0	0	0	0	0	Gencode
chr7	121594801	121594936	.	mm10_enhancer.38432	enhancer	1	1	0	0	1	1	0	0	0	0	Gencode,F5enhancer,EPD
chr7	121641293	121641440	.	mm10_enhancer.38433	enhancer	0	0	0	0	1	1	0	0	0	0	F5enhancer
chr7	121705454	121705838	.	mm10_enhancer.38434	enhancer	1	1	0	0	1	1	0	0	0	0	Gencode,F5enhancer,EPD
chr7	121707074	121708013	+	1700069B07Rik	antisense	2	1	2	0.090522	0	0	0	0	1	0.001065	Gencode,F5promoter,EPD
chr7	121707384	121707460	-	mm10_fantom5.139982	promoter	1	1	1	1	0	0	0	0	1	0.013158	Gencode,F5promoter,EPD
chr7	121707393	121707394	-	mm10_epd.17765	promoter	1	1	1	1	0	0	0	0	1	1	Gencode,F5promoter,EPD
chr7	121707463	121707472	-	mm10_fantom5.139983	promoter	1	1	1	1	0	0	0	0	0	0	Gencode,F5promoter
chr7	121734425	121734440	+	mm10_fantom5.139984	promoter	0	0	1	1	0	0	0	0	0	0	F5promoter
chr7	121734449	121734473	+	mm10_fantom5.139985	promoter	0	0	1	1	0	0	0	0	0	0	F5promoter
chr7	121734477	121734489	+	mm10_fantom5.139986	promoter	1	0.916667	1	1	0	0	0	0	0	0	Gencode,F5promoter
chr7	121734495	121734508	+	mm10_fantom5.139987	promoter	1	1	1	1	0	0	0	0	0	0	Gencode,F5promoter
chr7	121739401	121739405	+	mm10_fantom5.139988	promoter	1	1	1	1	0	0	0	0	0	0	Gencode,F5promoter
chr7	121837451	121839065	-	RP24-63B10.1	TEC	1	1	0	0	0	0	0	0	0	0	Gencode
chr7	121841078	121841081	-	mm10_fantom5.139989	promoter	0	0	1	1	0	0	0	0	0	0	F5promoter
chr7	121865031	121865043	+	mm10_fantom5.139990	promoter	1	0.5	1	1	0	0	0	0	0	0	Gencode,F5promoter
chr7	121865051	121865065	+	mm10_fantom5.139991	promoter	1	1	1	1	0	0	0	0	0	0	Gencode,F5promoter
chr7	121865070	121865093	+	mm10_fantom5.139992	promoter	1	1	1	1	0	0	0	0	1	0.043478	Gencode,F5promoter,EPD
chr7	121865079	121865080	+	mm10_epd.17766	promoter	1	1	1	1	0	0	0	0	1	1	Gencode,F5promoter,EPD
chr7	121898337	121898359	+	mm10_fantom5.139993	promoter	2	1	1	1	0	0	0	0	0	0	Gencode,F5promoter
chr7	121905620	121905632	+	mm10_fantom5.139994	promoter	2	1	1	1	0	0	0	0	0	0	Gencode,F5promoter
chr7	121905648	121905662	+	mm10_fantom5.139995	promoter	2	1	1	1	0	0	0	0	0	0	Gencode,F5promoter
chr7	121914148	121914157	+	mm10_fantom5.139996	promoter	2	1	1	1	0	0	0	0	0	0	Gencode,F5promoter
chr7	121914210	121914230	+	mm10_fantom5.139997	promoter	2	1	1	1	0	0	0	0	0	0	Gencode,F5promoter
chr7	121914297	121914303	+	mm10_fantom5.139998	promoter	2	1	1	1	0	0	0	0	0	0	Gencode,F5promoter
chr7	121916085	121916305	.	mm10_enhancer.38435	enhancer	2	1	0	0	1	1	0	0	0	0	Gencode,F5enhancer,EPD
chr7	121938254	121938422	.	mm10_enhancer.38436	enhancer	1	1	0	0	1	1	0	0	0	0	Gencode,F5enhancer,EPD
chr7	121939777	121940049	.	mm10_enhancer.38437	enhancer	1	1	0	0	1	1	0	0	0	0	Gencode,F5enhancer,EPD
chr7	121946280	121946326	-	mm10_fantom5.139999	promoter	1	1	1	1	0	0	0	0	0	0	Gencode,F5promoter
chr7	121946356	121946369	-	mm10_fantom5.140000	promoter	1	1	1	1	0	0	0	0	0	0	Gencode,F5promoter
chr7	121947138	121947142	-	mm10_fantom5.140001	promoter	1	1	1	1	0	0	0	0	0	0	Gencode,F5promoter
chr7	121947609	121947761	.	mm10_enhancer.38438	enhancer	1	1	0	0	1	1	0	0	0	0	Gencode,F5enhancer,EPD
chr7	121979840	121979891	.	mm10_enhancer.38439	enhancer	1	1	0	0	1	1	0	0	0	0	Gencode,F5enhancer,EPD
chr7	121981567	121981577	-	mm10_fantom5.140002	promoter	1	1	1	1	0	0	0	0	0	0	Gencode,F5promoter
chr7	121981669	121981706	-	mm10_fantom5.140003	promoter	1	1	1	1	0	0	0	0	1	0.027027	Gencode,F5promoter,EPD
chr7	121981693	121981694	-	mm10_epd.17767	promoter	1	1	1	1	0	0	0	0	1	1	Gencode,F5promoter,EPD
chr7	121981707	121981719	-	mm10_fantom5.140004	promoter	1	0.333333	1	1	0	0	0	0	0	0	Gencode,F5promoter
chr7	121981736	121981771	+	mm10_fantom5.140005	promoter	1	0.314286	1	1	0	0	0	0	0	0	Gencode,F5promoter
chr7	121981760	121989116	+	RP23-133N24.2	antisense	2	1	1	0.001495	1	0.01944	0	0	0	0	Gencode,F5promoter,F5enhancer
chr7	121983124	121983267	.	mm10_enhancer.38440	enhancer	1	1	0	0	1	1	0	0	0	0	Gencode,F5enhancer,EPD
chr7	121993397	121993400	-	mm10_fantom5.140006	promoter	1	1	1	1	0	0	0	0	0	0	Gencode,F5promoter
chr7	122014576	122014579	+	mm10_fantom5.140007	promoter	1	1	1	1	0	0	0	0	0	0	Gencode,F5promoter
chr7	122019932	122020205	.	mm10_enhancer.38441	enhancer	1	1	0	0	1	1	0	0	0	0	Gencode,F5enhancer,EPD
chr7	122021143	122021206	-	mm10_fantom5.140008	promoter	1	1	1	1	0	0	1	0.301587	1	0.015873	Gencode,F5promoter,NAST,EPD
chr7	122021168	122021187	-	mm10_nast.13888	NAST	1	1	1	1	0	0	1	1	1	0.052632	Gencode,F5promoter,NAST,EPD
chr7	122021186	122021187	-	mm10_epd.17768	promoter	1	1	1	1	0	0	1	1	1	1	Gencode,F5promoter,NAST,EPD
chr7	122046901	122046911	-	mm10_fantom5.140009	promoter	1	1	1	1	0	0	0	0	0	0	Gencode,F5promoter
chr7	122046914	122046933	-	mm10_fantom5.140010	promoter	1	1	1	1	0	0	0	0	0	0	Gencode,F5promoter
chr7	122067039	122067080	-	mm10_fantom5.140011	promoter	1	1	1	1	0	0	0	0	1	0.02439	Gencode,F5promoter,EPD
chr7	122067055	122067056	-	mm10_epd.17769	promoter	1	1	1	1	0	0	0	0	1	1	Gencode,F5promoter,EPD
chr7	122067164	122067216	+	mm10_fantom5.140012	promoter	2	1	1	1	0	0	0	0	0	0	Gencode,F5promoter
chr7	122067343	122067374	+	mm10_fantom5.140013	promoter	1	1	1	1	0	0	0	0	0	0	Gencode,F5promoter
chr7	122067392	122067460	+	mm10_fantom5.140014	promoter	1	1	1	1	0	0	0	0	1	0.014706	Gencode,F5promoter,EPD
chr7	122067443	122067444	+	mm10_epd.17770	promoter	1	1	1	1	0	0	0	0	1	1	Gencode,F5promoter,EPD
chr7	122078995	122079012	+	mm10_fantom5.140015	promoter	1	1	1	1	0	0	0	0	0	0	Gencode,F5promoter
chr7	122079769	122079773	+	mm10_fantom5.140016	promoter	1	1	1	1	0	0	0	0	0	0	Gencode,F5promoter
chr7	122080006	122080025	+	mm10_fantom5.140017	promoter	1	1	1	1	0	0	0	0	0	0	Gencode,F5promoter
chr7	122096082	122098911	+	RP24-399H16.1	TEC	2	1	0	0	0	0	0	0	0	0	Gencode
chr7	122101827	122101828	-	mm10_epd.17771	promoter	1	1	1	1	0	0	0	0	1	1	Gencode,F5promoter,EPD
chr7	122101827	122101859	-	mm10_fantom5.140018	promoter	1	1	1	1	0	0	1	0.25	1	0.03125	Gencode,F5promoter,NAST,EPD
chr7	122101844	122101852	-	mm10_nast.13889	NAST	1	1	1	1	0	0	1	1	0	0	Gencode,F5promoter,NAST
chr7	122131053	122131065	+	mm10_fantom5.140019	promoter	1	1	1	1	0	0	0	0	0	0	Gencode,F5promoter
chr7	122131091	122131505	+	Gm16326	processed_pseudogene	2	1	0	0	0	0	0	0	0	0	Gencode
chr7	122132575	122132580	+	mm10_fantom5.140020	promoter	1	1	1	1	0	0	0	0	0	0	Gencode,F5promoter
chr7	122132863	122132943	-	mm10_fantom5.140021	promoter	1	1	1	1	0	0	1	0.2	1	0.0125	Gencode,F5promoter,NAST,EPD
chr7	122132918	122132919	-	mm10_epd.17772	promoter	1	1	1	1	0	0	0	0	1	1	Gencode,F5promoter,EPD
chr7	122132921	122132937	-	mm10_nast.13890	NAST	1	1	1	1	0	0	1	1	0	0	Gencode,F5promoter,NAST
chr7	122133036	122133050	+	mm10_fantom5.140022	promoter	1	0.714286	1	1	0	0	0	0	0	0	Gencode,F5promoter
chr7	122133052	122133090	+	mm10_fantom5.140023	promoter	1	1	1	1	0	0	1	0.315789	1	0.026316	Gencode,F5promoter,NAST,EPD
chr7	122133057	122133069	+	mm10_nast.13891	NAST	1	1	1	1	0	0	1	1	1	0.083333	Gencode,F5promoter,NAST,EPD
chr7	122133061	122133062	+	mm10_epd.17773	promoter	1	1	1	1	0	0	1	1	1	1	Gencode,F5promoter,NAST,EPD
chr7	122148287	122148296	+	mm10_fantom5.140024	promoter	2	1	1	1	0	0	0	0	0	0	Gencode,F5promoter
chr7	122159422	122159501	+	mm10_fantom5.140025	promoter	1	0.797468	1	1	0	0	2	0.075949	1	0.012658	Gencode,F5promoter,NAST,EPD
chr7	122159438	122169873	+	Plk1	protein_coding	2	1	3	0.011883	0	0	2	0.000575	1	9.6e-05	Gencode,F5promoter,NAST,EPD
chr7	122159473	122159474	+	mm10_nast.13892	NAST	1	1	1	1	0	0	1	1	0	0	Gencode,F5promoter,NAST
chr7	122159485	122159490	+	mm10_nast.13893	NAST	1	1	1	1	0	0	1	1	0	0	Gencode,F5promoter,NAST
chr7	122159494	122159495	+	mm10_epd.17774	promoter	1	1	1	1	0	0	0	0	1	1	Gencode,F5promoter,EPD
chr7	122162405	122162447	+	mm10_fantom5.140026	promoter	1	1	1	1	0	0	0	0	0	0	Gencode,F5promoter
chr7	122164067	122164086	+	mm10_fantom5.140027	promoter	1	1	1	1	0	0	0	0	0	0	Gencode,F5promoter
chr7	122167028	122168044	-	RP23-136G1.3	TEC	2	1	0	0	0	0	0	0	0	0	Gencode
chr7	122186151	122186213	-	mm10_fantom5.140028	promoter	1	0.903226	1	1	0	0	0	0	1	0.016129	Gencode,F5promoter,EPD
chr7	122186206	122186207	-	mm10_epd.17775	promoter	1	1	1	1	0	0	0	0	1	1	Gencode,F5promoter,EPD
chr7	122186224	122186231	-	mm10_fantom5.140029	promoter	0	0	1	1	0	0	0	0	0	0	F5promoter
chr7	122208624	122208648	+	mm10_fantom5.140030	promoter	0	0	1	1	0	0	0	0	0	0	F5promoter
chr7	122219407	122219416	+	mm10_fantom5.140031	promoter	0	0	1	1	0	0	0	0	0	0	F5promoter
chr7	122219459	122219460	+	mm10_epd.17776	promoter	0	0	0	0	0	0	0	0	1	1	EPD
chr7	122219469	122219504	+	mm10_fantom5.140032	promoter	1	0.257143	1	1	0	0	0	0	0	0	Gencode,F5promoter
chr7	122219495	122222824	+	Chp2	protein_coding	1	1	6	0.018023	0	0	0	0	0	0	Gencode,F5promoter
chr7	122219631	122219638	+	mm10_fantom5.140033	promoter	1	1	1	1	0	0	0	0	0	0	Gencode,F5promoter
chr7	122219648	122219649	+	mm10_fantom5.140034	promoter	1	1	1	1	0	0	0	0	0	0	Gencode,F5promoter
chr7	122219650	122219673	+	mm10_fantom5.140035	promoter	1	1	1	1	0	0	0	0	0	0	Gencode,F5promoter
chr7	122219675	122219688	+	mm10_fantom5.140036	promoter	1	1	1	1	0	0	0	0	0	0	Gencode,F5promoter
chr7	122219697	122219704	+	mm10_fantom5.140037	promoter	1	1	1	1	0	0	0	0	0	0	Gencode,F5promoter
chr7	122249301	122250025	-	RP23-136G1.5	processed_pseudogene	1	1	0	0	0	0	0	0	0	0	Gencode
chr7	122251316	122251486	.	mm10_enhancer.38442	enhancer	0	0	0	0	1	1	0	0	0	0	F5enhancer
chr7	122258617	122258887	.	mm10_enhancer.38443	enhancer	0	0	0	0	1	1	0	0	0	0	F5enhancer
chr7	122260317	122260420	.	mm10_enhancer.38444	enhancer	0	0	0	0	1	1	0	0	0	0	F5enhancer
chr7	122265093	122265200	+	Gm23614	snRNA	1	1	0	0	0	0	0	0	0	0	Gencode
chr7	122288700	122288721	+	mm10_fantom5.140038	promoter	0	0	1	1	0	0	0	0	0	0	F5promoter
chr7	122288722	122288734	+	mm10_fantom5.140039	promoter	0	0	1	1	0	0	0	0	0	0	F5promoter
chr7	122288745	122288755	+	mm10_fantom5.140040	promoter	1	0.5	1	1	0	0	0	0	0	0	Gencode,F5promoter
chr7	122289076	122289225	+	mm10_fantom5.140041	promoter	1	1	1	1	0	0	1	0.134228	0	0	Gencode,F5promoter,NAST
chr7	122289114	122289134	+	mm10_nast.13894	NAST	1	1	1	1	0	0	1	1	0	0	Gencode,F5promoter,NAST
chr7	122289310	122289347	+	mm10_fantom5.140042	promoter	1	1	1	1	0	0	0	0	0	0	Gencode,F5promoter
chr7	122291315	122291323	+	mm10_fantom5.140043	promoter	1	1	1	1	0	0	0	0	0	0	Gencode,F5promoter
chr7	122295751	122295755	+	mm10_fantom5.140044	promoter	1	1	1	1	0	0	0	0	0	0	Gencode,F5promoter
chr7	122295784	122295789	+	mm10_fantom5.140045	promoter	1	1	1	1	0	0	0	0	0	0	Gencode,F5promoter
chr7	122301267	122301278	+	mm10_fantom5.140046	promoter	1	1	1	1	0	0	0	0	0	0	Gencode,F5promoter
chr7	122304462	122304824	.	mm10_enhancer.38445	enhancer	1	1	0	0	1	1	0	0	0	0	Gencode,F5enhancer,EPD
chr7	122305243	122305322	.	mm10_enhancer.38446	enhancer	1	1	0	0	1	1	0	0	0	0	Gencode,F5enhancer,EPD
chr7	122310313	122310454	.	mm10_enhancer.38447	enhancer	1	1	0	0	1	1	0	0	0	0	Gencode,F5enhancer,EPD
chr7	122311349	122311667	.	mm10_enhancer.38448	enhancer	1	1	0	0	1	1	0	0	0	0	Gencode,F5enhancer,EPD
chr7	122313063	122318502	+	RP23-385F8.3	TEC	2	1	0	0	1	0.042471	0	0	0	0	Gencode,F5enhancer,EPD
chr7	122317584	122317815	.	mm10_enhancer.38449	enhancer	2	1	0	0	1	1	0	0	0	0	Gencode,F5enhancer,EPD
chr7	122319689	122319872	.	mm10_enhancer.38450	enhancer	1	1	0	0	1	1	0	0	0	0	Gencode,F5enhancer,EPD
chr7	122329604	122330103	.	mm10_enhancer.38451	enhancer	1	1	0	0	1	1	0	0	0	0	Gencode,F5enhancer,EPD
chr7	122331778	122332024	.	mm10_enhancer.38452	enhancer	1	1	0	0	1	1	0	0	0	0	Gencode,F5enhancer,EPD
chr7	122337595	122337607	+	mm10_fantom5.140047	promoter	1	1	1	1	0	0	0	0	0	0	Gencode,F5promoter
chr7	122361999	122363785	+	RP23-385F8.2	TEC	2	1	0	0	0	0	0	0	0	0	Gencode
chr7	122366076	122366087	+	mm10_fantom5.140048	promoter	1	1	1	1	0	0	0	0	0	0	Gencode,F5promoter
chr7	122366139	122366155	+	mm10_fantom5.140049	promoter	1	1	1	1	0	0	0	0	0	0	Gencode,F5promoter
chr7	122366164	122366176	+	mm10_fantom5.140050	promoter	1	1	1	1	0	0	0	0	0	0	Gencode,F5promoter
chr7	122366535	122366558	+	mm10_fantom5.140051	promoter	1	1	1	1	0	0	0	0	0	0	Gencode,F5promoter
chr7	122366572	122366587	+	mm10_fantom5.140052	promoter	1	1	1	1	0	0	0	0	0	0	Gencode,F5promoter
chr7	122377309	122377338	+	mm10_fantom5.140053	promoter	1	1	1	1	0	0	0	0	0	0	Gencode,F5promoter
chr7	122377403	122377417	+	mm10_fantom5.140054	promoter	1	1	1	1	0	0	0	0	0	0	Gencode,F5promoter
chr7	122390257	122390384	.	mm10_enhancer.38453	enhancer	1	1	0	0	1	1	0	0	0	0	Gencode,F5enhancer,EPD
chr7	122402121	122402126	-	mm10_fantom5.140055	promoter	1	1	1	1	0	0	0	0	0	0	Gencode,F5promoter
chr7	122409988	122410280	.	mm10_enhancer.38454	enhancer	1	1	0	0	1	1	0	0	0	0	Gencode,F5enhancer,EPD
chr7	122411800	122412092	.	mm10_enhancer.38455	enhancer	1	1	0	0	1	1	0	0	0	0	Gencode,F5enhancer,EPD
chr7	122415714	122415720	+	mm10_fantom5.140056	promoter	1	1	1	1	0	0	0	0	0	0	Gencode,F5promoter
chr7	122438650	122438652	+	mm10_fantom5.140057	promoter	1	1	1	1	0	0	0	0	0	0	Gencode,F5promoter
chr7	122441997	122442018	+	mm10_nast.13895	NAST	1	1	0	0	0	0	1	1	0	0	Gencode,NAST
chr7	122442022	122442499	+	Gm14388	processed_pseudogene	2	1	0	0	0	0	0	0	0	0	Gencode
chr7	122446857	122447126	+	Gm26414	misc_RNA	2	1	0	0	0	0	0	0	0	0	Gencode
chr7	122459285	122459453	.	mm10_enhancer.38456	enhancer	1	1	0	0	1	1	0	0	0	0	Gencode,F5enhancer,EPD
chr7	122463437	122466160	+	RP23-365E22.1	TEC	2	1	0	0	0	0	0	0	0	0	Gencode
chr7	122473155	122473455	.	mm10_enhancer.38457	enhancer	1	1	0	0	1	1	0	0	0	0	Gencode,F5enhancer,EPD
chr7	122484179	122484420	-	Gm14389	processed_pseudogene	2	1	0	0	0	0	0	0	0	0	Gencode
chr7	122505981	122506326	.	mm10_enhancer.38458	enhancer	1	1	0	0	1	1	0	0	0	0	Gencode,F5enhancer,EPD
chr7	122562218	122562222	+	mm10_fantom5.140058	promoter	1	1	1	1	0	0	0	0	0	0	Gencode,F5promoter
chr7	122575607	122576002	.	mm10_enhancer.38459	enhancer	1	1	0	0	1	1	0	0	0	0	Gencode,F5enhancer,EPD
chr7	122590934	122592283	+	RP23-352D23.1	TEC	2	1	0	0	0	0	0	0	0	0	Gencode
chr7	122627618	122627623	+	mm10_fantom5.140059	promoter	1	1	1	1	0	0	0	0	0	0	Gencode,F5promoter
chr7	122628440	122628448	+	mm10_fantom5.140060	promoter	1	1	1	1	0	0	0	0	0	0	Gencode,F5promoter
chr7	122628813	122628825	+	mm10_fantom5.140061	promoter	1	1	1	1	0	0	0	0	0	0	Gencode,F5promoter
chr7	122628898	122628905	+	mm10_fantom5.140062	promoter	1	1	1	1	0	0	0	0	0	0	Gencode,F5promoter
chr7	122630857	122630891	+	mm10_fantom5.140063	promoter	1	1	1	1	0	0	0	0	0	0	Gencode,F5promoter
chr7	122632302	122632307	+	mm10_fantom5.140064	promoter	1	1	1	1	0	0	0	0	0	0	Gencode,F5promoter
chr7	122633143	122633190	+	mm10_fantom5.140065	promoter	1	1	1	1	0	0	0	0	0	0	Gencode,F5promoter
chr7	122670800	122670827	+	mm10_fantom5.140066	promoter	1	1	1	1	0	0	0	0	0	0	Gencode,F5promoter
chr7	122671123	122671130	+	mm10_fantom5.140067	promoter	1	1	1	1	0	0	0	0	0	0	Gencode,F5promoter
chr7	122671144	122671158	+	mm10_fantom5.140068	promoter	1	1	1	1	0	0	0	0	0	0	Gencode,F5promoter
chr7	122671187	122671198	+	mm10_fantom5.140069	promoter	1	1	1	1	0	0	0	0	0	0	Gencode,F5promoter
chr7	122671202	122671207	+	mm10_fantom5.140070	promoter	1	1	1	1	0	0	0	0	0	0	Gencode,F5promoter
chr7	122671208	122671218	+	mm10_fantom5.140071	promoter	1	1	1	1	0	0	0	0	0	0	Gencode,F5promoter
chr7	122671317	122671324	+	mm10_fantom5.140072	promoter	1	1	1	1	0	0	0	0	0	0	Gencode,F5promoter
chr7	122671334	122671363	+	mm10_fantom5.140073	promoter	1	1	1	1	0	0	0	0	0	0	Gencode,F5promoter
chr7	122671378	122671396	+	mm10_fantom5.140074	promoter	1	1	1	1	0	0	0	0	0	0	Gencode,F5promoter
chr7	122671401	122671417	+	mm10_fantom5.140075	promoter	1	1	1	1	0	0	0	0	0	0	Gencode,F5promoter
chr7	122671468	122671482	+	mm10_fantom5.140076	promoter	1	1	1	1	0	0	0	0	0	0	Gencode,F5promoter
chr7	122700290	122701918	-	RP24-425H24.2	TEC	2	1	0	0	0	0	0	0	0	0	Gencode
chr7	122773558	122773585	.	mm10_enhancer.38460	enhancer	0	0	0	0	1	1	0	0	0	0	F5enhancer
chr7	122817684	122817895	.	mm10_enhancer.38461	enhancer	0	0	0	0	1	1	0	0	0	0	F5enhancer
chr7	122821291	122821637	.	mm10_enhancer.38462	enhancer	0	0	1	0.112717	1	1	0	0	0	0	F5promoter,F5enhancer,NAST
chr7	122821598	122821637	+	mm10_fantom5.140077	promoter	0	0	1	1	1	1	0	0	0	0	F5promoter,F5enhancer,NAST
chr7	122837962	122838289	+	RP24-425H24.3	processed_pseudogene	1	1	0	0	0	0	0	0	0	0	Gencode
chr7	122920923	122921062	.	mm10_enhancer.38463	enhancer	0	0	0	0	1	1	0	0	0	0	F5enhancer
chr7	122924278	122924518	.	mm10_enhancer.38464	enhancer	0	0	0	0	1	1	0	0	0	0	F5enhancer
chr7	122940329	122940673	.	mm10_enhancer.38465	enhancer	0	0	0	0	1	1	0	0	0	0	F5enhancer
chr7	122953754	122953945	.	mm10_enhancer.38466	enhancer	0	0	0	0	1	1	0	0	0	0	F5enhancer
chr7	122955674	122955699	-	mm10_fantom5.140078	promoter	0	0	1	1	1	1	0	0	0	0	F5promoter,F5enhancer,NAST
chr7	122955674	122955816	.	mm10_enhancer.38467	enhancer	0	0	1	0.176056	1	1	0	0	0	0	F5promoter,F5enhancer,NAST
chr7	122965636	122965647	+	mm10_fantom5.140079	promoter	0	0	1	1	0	0	0	0	0	0	F5promoter
chr7	122969057	122970050	-	RP23-74N13.2	TEC	2	1	4	0.097684	0	0	1	0.021148	0	0	Gencode,F5promoter,NAST
chr7	122969847	122969858	+	mm10_fantom5.140080	promoter	2	1	1	1	0	0	0	0	0	0	Gencode,F5promoter
chr7	122969874	122969885	+	mm10_fantom5.140081	promoter	2	1	1	1	0	0	0	0	0	0	Gencode,F5promoter
chr7	122969887	122969907	+	mm10_fantom5.140082	promoter	2	1	1	1	0	0	0	0	0	0	Gencode,F5promoter
chr7	122969911	122969966	+	mm10_fantom5.140083	promoter	2	1	1	1	0	0	1	0.381818	0	0	Gencode,F5promoter,NAST
chr7	122969916	122969937	+	mm10_nast.13896	NAST	2	1	1	1	0	0	1	1	0	0	Gencode,F5promoter,NAST
chr7	122970380	122970381	+	mm10_epd.17777	promoter	1	1	0	0	0	0	0	0	1	1	Gencode,EPD
chr7	122995347	122995931	+	RP23-74N13.1	sense_intronic	2	1	0	0	0	0	0	0	0	0	Gencode
chr7	122997166	122997167	+	mm10_epd.17778	promoter	1	1	0	0	0	0	0	0	1	1	Gencode,EPD
chr7	122999767	122999781	+	mm10_fantom5.140084	promoter	1	1	1	1	0	0	0	0	0	0	Gencode,F5promoter
chr7	122999837	122999858	+	mm10_fantom5.140085	promoter	1	1	1	1	0	0	0	0	0	0	Gencode,F5promoter
chr7	123001589	123001618	+	mm10_fantom5.140086	promoter	1	1	1	1	0	0	0	0	0	0	Gencode,F5promoter
chr7	123001634	123001651	+	mm10_fantom5.140087	promoter	1	1	1	1	0	0	0	0	0	0	Gencode,F5promoter
chr7	123001656	123001678	+	mm10_fantom5.140088	promoter	1	1	1	1	0	0	0	0	0	0	Gencode,F5promoter
chr7	123001792	123001808	+	mm10_fantom5.140089	promoter	1	1	1	1	0	0	0	0	0	0	Gencode,F5promoter
chr7	123001872	123001930	+	mm10_fantom5.140090	promoter	1	1	1	1	0	0	0	0	0	0	Gencode,F5promoter
chr7	123003643	123003650	+	mm10_fantom5.140091	promoter	0	0	1	1	0	0	0	0	0	0	F5promoter
chr7	123010090	123010107	+	mm10_fantom5.140092	promoter	0	0	1	1	0	0	0	0	0	0	F5promoter
chr7	123010111	123010622	+	RP23-478L20.1	processed_pseudogene	1	1	0	0	0	0	0	0	0	0	Gencode
chr7	123025251	123025398	.	mm10_enhancer.38468	enhancer	0	0	0	0	1	1	0	0	0	0	F5enhancer
chr7	123031264	123031284	+	mm10_fantom5.140093	promoter	0	0	1	1	0	0	0	0	0	0	F5promoter
chr7	123031346	123031392	+	mm10_fantom5.140094	promoter	0	0	1	1	0	0	0	0	0	0	F5promoter
chr7	123046766	123047106	.	mm10_enhancer.38469	enhancer	0	0	0	0	1	1	0	0	0	0	F5enhancer
chr7	123057135	123057139	+	mm10_fantom5.140095	promoter	0	0	1	1	0	0	0	0	0	0	F5promoter
chr7	123069300	123069652	.	mm10_enhancer.38470	enhancer	0	0	0	0	1	1	0	0	0	0	F5enhancer
chr7	123082329	123082541	.	mm10_enhancer.38471	enhancer	0	0	0	0	1	1	0	0	0	0	F5enhancer
chr7	123083465	123083635	.	mm10_enhancer.38472	enhancer	0	0	0	0	1	1	0	0	0	0	F5enhancer
chr7	123084207	123084656	.	mm10_enhancer.38473	enhancer	0	0	0	0	1	1	0	0	0	0	F5enhancer
chr7	123084907	123085038	.	mm10_enhancer.38474	enhancer	0	0	0	0	1	1	0	0	0	0	F5enhancer
chr7	123098217	123098337	.	mm10_enhancer.38475	enhancer	0	0	0	0	1	1	0	0	0	0	F5enhancer
chr7	123123870	123123901	+	mm10_fantom5.140096	promoter	1	0.548387	1	1	0	0	0	0	1	0.032258	Gencode,F5promoter,EPD
chr7	123123885	123123886	+	mm10_epd.17779	promoter	1	1	1	1	0	0	0	0	1	1	Gencode,F5promoter,EPD
chr7	123124142	123124171	+	mm10_fantom5.140097	promoter	1	1	1	1	0	0	0	0	0	0	Gencode,F5promoter
chr7	123124172	123124223	+	mm10_fantom5.140098	promoter	1	1	1	1	0	0	2	0.215686	0	0	Gencode,F5promoter,NAST
chr7	123124175	123124176	+	mm10_nast.13897	NAST	1	1	1	1	0	0	1	1	0	0	Gencode,F5promoter,NAST
chr7	123124193	123124203	+	mm10_nast.13898	NAST	1	1	1	1	0	0	1	1	0	0	Gencode,F5promoter,NAST
chr7	123124266	123124277	+	mm10_fantom5.140099	promoter	1	1	1	1	0	0	0	0	0	0	Gencode,F5promoter
chr7	123124640	123124681	+	mm10_fantom5.140100	promoter	1	1	1	1	0	0	0	0	0	0	Gencode,F5promoter
chr7	123143747	123143760	+	mm10_fantom5.140101	promoter	1	1	1	1	0	0	0	0	0	0	Gencode,F5promoter
chr7	123158674	123158676	+	mm10_fantom5.140102	promoter	1	1	1	1	0	0	0	0	0	0	Gencode,F5promoter
chr7	123169673	123169674	+	mm10_epd.17780	promoter	1	1	0	0	0	0	0	0	1	1	Gencode,EPD
chr7	123179895	123179896	+	mm10_epd.17781	promoter	1	1	0	0	0	0	0	0	1	1	Gencode,EPD
chr7	123199981	123200123	.	mm10_enhancer.38476	enhancer	0	0	0	0	1	1	0	0	0	0	F5enhancer
chr7	123211452	123211895	.	mm10_enhancer.38477	enhancer	0	0	0	0	1	1	1	0.013544	0	0	F5enhancer,NAST
chr7	123211871	123211877	+	mm10_nast.13899	NAST	0	0	0	0	1	1	1	1	0	0	F5enhancer,NAST
chr7	123214776	123214793	+	mm10_fantom5.140103	promoter	1	0.823529	1	1	0	0	0	0	0	0	Gencode,F5promoter
chr7	123214808	123214853	+	mm10_fantom5.140104	promoter	1	1	1	1	0	0	0	0	1	0.022222	Gencode,F5promoter,EPD
chr7	123214834	123214835	+	mm10_epd.17782	promoter	1	1	1	1	0	0	0	0	1	1	Gencode,F5promoter,EPD
chr7	123214860	123214886	+	mm10_fantom5.140105	promoter	1	1	1	1	0	0	0	0	0	0	Gencode,F5promoter
chr7	123218782	123218918	.	mm10_enhancer.38478	enhancer	1	1	0	0	1	1	0	0	0	0	Gencode,F5enhancer,EPD
chr7	123224867	123224882	+	mm10_nast.13900	NAST	1	1	0	0	0	0	1	1	0	0	Gencode,NAST
chr7	123228879	123228885	+	mm10_fantom5.140106	promoter	1	1	1	1	0	0	0	0	0	0	Gencode,F5promoter
chr7	123286683	123286727	-	mm10_fantom5.140107	promoter	1	1	1	1	0	0	0	0	0	0	Gencode,F5promoter
chr7	123286894	123286911	-	mm10_fantom5.140108	promoter	1	1	1	1	0	0	0	0	0	0	Gencode,F5promoter
chr7	123286967	123287018	-	mm10_fantom5.140109	promoter	1	1	1	1	0	0	0	0	0	0	Gencode,F5promoter
chr7	123294519	123294539	-	mm10_fantom5.140110	promoter	1	1	1	1	0	0	0	0	0	0	Gencode,F5promoter
chr7	123300515	123300523	-	mm10_fantom5.140111	promoter	1	1	1	1	0	0	0	0	0	0	Gencode,F5promoter
chr7	123312476	123312500	-	mm10_fantom5.140112	promoter	1	1	1	1	0	0	0	0	0	0	Gencode,F5promoter
chr7	123316199	123316504	.	mm10_enhancer.38479	enhancer	1	1	0	0	1	1	0	0	0	0	Gencode,F5enhancer,EPD
chr7	123316707	123317005	.	mm10_enhancer.38480	enhancer	1	1	0	0	1	1	0	0	0	0	Gencode,F5enhancer,EPD
chr7	123322587	123322814	.	mm10_enhancer.38481	enhancer	1	1	0	0	1	1	0	0	0	0	Gencode,F5enhancer,EPD
chr7	123329469	123329495	-	mm10_fantom5.140113	promoter	1	1	1	1	0	0	0	0	0	0	Gencode,F5promoter
chr7	123338299	123338660	.	mm10_enhancer.38482	enhancer	1	1	0	0	1	1	0	0	0	0	Gencode,F5enhancer,EPD
chr7	123358545	123358569	-	mm10_fantom5.140114	promoter	1	1	1	1	0	0	0	0	0	0	Gencode,F5promoter
chr7	123359013	123359018	-	mm10_fantom5.140115	promoter	1	1	1	1	0	0	0	0	0	0	Gencode,F5promoter
chr7	123369745	123369750	+	mm10_fantom5.140116	promoter	1	1	1	1	0	0	0	0	0	0	Gencode,F5promoter
chr7	123369764	123369769	+	mm10_fantom5.140117	promoter	1	1	1	1	0	0	0	0	0	0	Gencode,F5promoter
chr7	123369781	123369802	+	mm10_fantom5.140118	promoter	2	1	1	1	0	0	0	0	0	0	Gencode,F5promoter
chr7	123369842	123369867	-	mm10_fantom5.140119	promoter	2	1	1	1	0	0	0	0	1	0.04	Gencode,F5promoter,EPD
chr7	123369850	123369851	-	mm10_epd.17783	promoter	2	1	1	1	0	0	0	0	1	1	Gencode,F5promoter,EPD
chr7	123369870	123369920	-	mm10_fantom5.140120	promoter	2	1	1	1	0	0	1	0.4	0	0	Gencode,F5promoter,NAST
chr7	123369883	123369903	-	mm10_nast.13901	NAST	2	1	1	1	0	0	1	1	0	0	Gencode,F5promoter,NAST
chr7	123370302	123370321	+	mm10_fantom5.140121	promoter	1	1	1	1	0	0	0	0	0	0	Gencode,F5promoter
chr7	123378005	123378086	+	mm10_fantom5.140122	promoter	1	1	1	1	0	0	0	0	1	0.012346	Gencode,F5promoter,EPD
chr7	123378036	123378037	+	mm10_epd.17784	promoter	1	1	1	1	0	0	0	0	1	1	Gencode,F5promoter,EPD
chr7	123382668	123382771	-	Gm23559	snRNA	2	1	0	0	0	0	0	0	0	0	Gencode
chr7	123411215	123411377	.	mm10_enhancer.38483	enhancer	1	1	0	0	1	1	0	0	0	0	Gencode,F5enhancer,EPD
chr7	123418206	123418228	+	mm10_fantom5.140123	promoter	1	1	1	1	0	0	0	0	0	0	Gencode,F5promoter
chr7	123418234	123418250	+	mm10_fantom5.140124	promoter	1	1	1	1	0	0	0	0	0	0	Gencode,F5promoter
chr7	123418255	123418276	+	mm10_fantom5.140125	promoter	1	1	1	1	0	0	0	0	0	0	Gencode,F5promoter
chr7	123418281	123418291	+	mm10_fantom5.140126	promoter	1	1	1	1	0	0	0	0	0	0	Gencode,F5promoter
chr7	123421510	123421521	+	mm10_fantom5.140127	promoter	1	1	1	1	0	0	0	0	0	0	Gencode,F5promoter
chr7	123422369	123422374	+	mm10_fantom5.140128	promoter	1	1	1	1	0	0	0	0	0	0	Gencode,F5promoter
chr7	123459338	123459731	.	mm10_enhancer.38484	enhancer	0	0	0	0	1	1	0	0	0	0	F5enhancer
chr7	123462274	123462296	+	mm10_fantom5.140129	promoter	1	0.272727	1	1	0	0	0	0	0	0	Gencode,F5promoter
chr7	123462290	123468004	+	Aqp8	protein_coding	1	1	3	0.006125	0	0	0	0	1	0.000175	Gencode,F5promoter,EPD
chr7	123462318	123462329	+	mm10_fantom5.140130	promoter	1	1	1	1	0	0	0	0	0	0	Gencode,F5promoter
chr7	123462350	123462368	+	mm10_fantom5.140131	promoter	1	1	1	1	0	0	0	0	1	0.055556	Gencode,F5promoter,EPD
chr7	123462358	123462359	+	mm10_epd.17785	promoter	1	1	1	1	0	0	0	0	1	1	Gencode,F5promoter,EPD
chr7	123500100	123500115	-	mm10_fantom5.140132	promoter	1	1	1	1	0	0	0	0	0	0	Gencode,F5promoter
chr7	123500503	123500578	-	mm10_fantom5.140133	promoter	0	0	1	1	0	0	0	0	1	0.013333	F5promoter,EPD
chr7	123500541	123500542	-	mm10_epd.17786	promoter	0	0	1	1	0	0	0	0	1	1	F5promoter,EPD
chr7	123543491	123543495	+	mm10_fantom5.140134	promoter	0	0	1	1	0	0	0	0	0	0	F5promoter
chr7	123819945	123819947	+	mm10_fantom5.140135	promoter	0	0	1	1	0	0	0	0	0	0	F5promoter
chr7	123852664	123852675	+	mm10_nast.13902	NAST	0	0	0	0	0	0	1	1	0	0	NAST
chr7	123942103	123942209	-	Gm23788	snRNA	1	1	0	0	0	0	0	0	0	0	Gencode
chr7	123982799	123982863	+	mm10_fantom5.140136	promoter	1	1	1	1	0	0	0	0	0	0	Gencode,F5promoter
chr7	123993256	123993271	+	mm10_fantom5.140137	promoter	1	1	1	1	0	0	0	0	0	0	Gencode,F5promoter
chr7	123993334	123993348	+	mm10_fantom5.140138	promoter	1	1	1	1	0	0	0	0	0	0	Gencode,F5promoter
chr7	124018148	124018154	+	mm10_fantom5.140139	promoter	1	1	1	1	0	0	0	0	0	0	Gencode,F5promoter
chr7	124083871	124083990	.	mm10_enhancer.38485	enhancer	1	1	0	0	1	1	0	0	0	0	Gencode,F5enhancer,EPD
chr7	124089411	124089417	+	mm10_fantom5.140140	promoter	1	1	1	1	0	0	0	0	0	0	Gencode,F5promoter
chr7	124140521	124140525	+	mm10_fantom5.140141	promoter	1	1	1	1	0	0	0	0	0	0	Gencode,F5promoter
chr7	124146280	124146409	+	Gm25759	snoRNA	2	1	0	0	0	0	0	0	0	0	Gencode
chr7	124186593	124186605	-	mm10_fantom5.140142	promoter	1	1	1	1	0	0	0	0	0	0	Gencode,F5promoter
chr7	124186733	124186739	+	mm10_fantom5.140143	promoter	2	1	1	1	0	0	0	0	0	0	Gencode,F5promoter
chr7	124492905	124493048	+	Gm23168	snoRNA	2	1	0	0	0	0	0	0	0	0	Gencode
chr7	124556567	124556583	.	mm10_enhancer.38486	enhancer	0	0	0	0	1	1	0	0	0	0	F5enhancer
chr7	124629121	124629125	-	mm10_fantom5.140144	promoter	1	1	1	1	0	0	0	0	0	0	Gencode,F5promoter
chr7	124655285	124655322	-	mm10_fantom5.140145	promoter	1	1	1	1	0	0	0	0	0	0	Gencode,F5promoter
chr7	125067028	125069491	-	RP24-178G20.1	TEC	1	1	0	0	0	0	0	0	0	0	Gencode
chr7	125089253	125089376	.	mm10_enhancer.38487	enhancer	0	0	0	0	1	1	0	0	0	0	F5enhancer
chr7	125166115	125166280	.	mm10_enhancer.38488	enhancer	0	0	0	0	1	1	0	0	0	0	F5enhancer
chr7	125182530	125182549	+	mm10_fantom5.140146	promoter	0	0	1	1	0	0	0	0	0	0	F5promoter
chr7	125213149	125213330	.	mm10_enhancer.38489	enhancer	0	0	0	0	1	1	0	0	0	0	F5enhancer
chr7	125219448	125219886	-	Gm21957	processed_pseudogene	1	1	0	0	0	0	0	0	0	0	Gencode
chr7	125318334	125318343	+	mm10_fantom5.140147	promoter	1	1	1	1	0	0	0	0	0	0	Gencode,F5promoter
chr7	125318358	125319518	+	4930533L02Rik	TEC	2	1	0	0	0	0	0	0	0	0	Gencode
chr7	125349745	125349783	-	mm10_fantom5.140148	promoter	1	1	1	1	0	0	0	0	0	0	Gencode,F5promoter
chr7	125349784	125349814	-	mm10_fantom5.140149	promoter	1	0.133333	1	1	0	0	0	0	0	0	Gencode,F5promoter
chr7	125349863	125349877	+	mm10_fantom5.140150	promoter	0	0	1	1	0	0	0	0	0	0	F5promoter
chr7	125368950	125368961	+	mm10_fantom5.140151	promoter	1	1	1	1	0	0	0	0	0	0	Gencode,F5promoter
chr7	125368972	125368983	+	mm10_fantom5.140152	promoter	1	1	1	1	0	0	0	0	0	0	Gencode,F5promoter
chr7	125368986	125369003	+	mm10_fantom5.140153	promoter	1	1	1	1	0	0	0	0	1	0.058824	Gencode,F5promoter,EPD
chr7	125369000	125369001	+	mm10_epd.17787	promoter	1	1	1	1	0	0	0	0	1	1	Gencode,F5promoter,EPD
chr7	125392509	125392867	.	mm10_enhancer.38490	enhancer	0	0	0	0	1	1	0	0	0	0	F5enhancer
chr7	125416993	125418114	-	RP23-302N11.3	lincRNA	1	1	0	0	0	0	0	0	0	0	Gencode
chr7	125418511	125418726	.	mm10_enhancer.38491	enhancer	0	0	1	0.12093	1	1	1	0.023256	0	0	NA
chr7	125418553	125418558	-	mm10_nast.13903	NAST	0	0	0	0	1	1	1	1	0	0	F5enhancer,NAST
chr7	125418700	125418726	+	mm10_fantom5.140154	promoter	0	0	1	1	1	1	0	0	0	0	F5promoter,F5enhancer,NAST
chr7	125444635	125444709	+	mm10_fantom5.140155	promoter	1	0.459459	1	1	0	0	0	0	1	0.013514	Gencode,F5promoter,EPD
chr7	125444675	125444676	+	mm10_epd.17788	promoter	1	1	1	1	0	0	0	0	1	1	Gencode,F5promoter,EPD
chr7	125487188	125487481	.	mm10_enhancer.38492	enhancer	1	1	1	0.051195	1	1	0	0	0	0	Gencode,F5promoter,F5enhancer
chr7	125487410	125487425	+	mm10_fantom5.140156	promoter	1	1	1	1	1	1	0	0	0	0	Gencode,F5promoter,F5enhancer
chr7	125487660	125487665	+	mm10_fantom5.140157	promoter	1	1	1	1	0	0	0	0	0	0	Gencode,F5promoter
chr7	125488630	125489243	.	mm10_enhancer.38493	enhancer	1	1	2	0.026101	1	1	0	0	0	0	Gencode,F5promoter,F5enhancer
chr7	125488742	125488753	-	mm10_fantom5.140158	promoter	1	1	1	1	1	1	0	0	0	0	Gencode,F5promoter,F5enhancer
chr7	125489005	125489010	+	mm10_fantom5.140159	promoter	1	1	1	1	1	1	0	0	0	0	Gencode,F5promoter,F5enhancer
chr7	125491112	125491130	+	mm10_fantom5.140160	promoter	1	1	1	1	0	0	0	0	0	0	Gencode,F5promoter
chr7	125491371	125491383	-	mm10_fantom5.140161	promoter	1	1	1	1	0	0	0	0	0	0	Gencode,F5promoter
chr7	125491397	125491413	-	mm10_fantom5.140162	promoter	1	1	1	1	0	0	0	0	0	0	Gencode,F5promoter
chr7	125491414	125491458	-	mm10_fantom5.140163	promoter	1	1	1	1	0	0	1	0.454545	1	0.022727	Gencode,F5promoter,NAST,EPD
chr7	125491422	125491442	-	mm10_nast.13904	NAST	1	1	1	1	0	0	1	1	0	0	Gencode,F5promoter,NAST
chr7	125491442	125491443	-	mm10_epd.17789	promoter	1	1	1	1	0	0	0	0	1	1	Gencode,F5promoter,EPD
chr7	125491475	125491486	-	mm10_fantom5.140164	promoter	1	1	1	1	0	0	0	0	0	0	Gencode,F5promoter
chr7	125491506	125491520	-	mm10_fantom5.140165	promoter	1	1	1	1	0	0	0	0	0	0	Gencode,F5promoter
chr7	125491524	125491539	-	mm10_fantom5.140166	promoter	1	1	2	1	0	0	0	0	0	0	Gencode,F5promoter
chr7	125491528	125491565	+	mm10_fantom5.140167	promoter	1	1	2	1	0	0	0	0	0	0	Gencode,F5promoter
chr7	125491586	125491595	-	mm10_fantom5.140168	promoter	1	1	1	1	0	0	0	0	0	0	Gencode,F5promoter
chr7	125492400	125492406	-	mm10_fantom5.140169	promoter	0	0	1	1	0	0	0	0	0	0	F5promoter
chr7	125492543	125492590	-	mm10_fantom5.140170	promoter	0	0	1	1	0	0	0	0	0	0	F5promoter
chr7	125503069	125503088	.	mm10_enhancer.38494	enhancer	0	0	0	0	1	1	0	0	0	0	F5enhancer
chr7	125503409	125503697	.	mm10_enhancer.38495	enhancer	0	0	0	0	1	1	0	0	0	0	F5enhancer
chr7	125539341	125539562	.	mm10_enhancer.38496	enhancer	0	0	0	0	1	1	0	0	0	0	F5enhancer
chr7	125546883	125547293	.	mm10_enhancer.38497	enhancer	1	0.060976	0	0	1	1	0	0	0	0	Gencode,F5enhancer,EPD
chr7	125547268	125548602	+	RP23-136A14.1	processed_pseudogene	1	1	1	0.02024	1	0.018741	0	0	0	0	Gencode,F5promoter,F5enhancer
chr7	125548371	125548398	+	mm10_fantom5.140171	promoter	1	1	1	1	0	0	0	0	0	0	Gencode,F5promoter
chr7	125552055	125552065	-	mm10_fantom5.140172	promoter	0	0	1	1	0	0	0	0	0	0	F5promoter
chr7	125552133	125552176	-	mm10_fantom5.140173	promoter	1	1	1	1	0	0	0	0	0	0	Gencode,F5promoter
chr7	125552235	125552257	+	mm10_fantom5.140174	promoter	1	1	1	1	0	0	1	0.045455	0	0	Gencode,F5promoter,NAST
chr7	125552244	125552245	+	mm10_nast.13905	NAST	1	1	1	1	0	0	1	1	0	0	Gencode,F5promoter,NAST
chr7	125552260	125552306	+	mm10_fantom5.140175	promoter	1	1	1	1	0	0	2	0.391304	1	0.021739	Gencode,F5promoter,NAST,EPD
chr7	125552263	125552280	+	mm10_nast.13906	NAST	1	1	1	1	0	0	1	1	1	0.058824	Gencode,F5promoter,NAST,EPD
chr7	125552270	125552271	+	mm10_epd.17790	promoter	1	1	1	1	0	0	1	1	1	1	Gencode,F5promoter,NAST,EPD
chr7	125552289	125552290	+	mm10_nast.13907	NAST	1	1	1	1	0	0	1	1	0	0	Gencode,F5promoter,NAST
chr7	125552308	125552311	+	mm10_fantom5.140176	promoter	1	1	1	1	0	0	0	0	0	0	Gencode,F5promoter
chr7	125552313	125552323	+	mm10_fantom5.140177	promoter	1	1	1	1	0	0	0	0	0	0	Gencode,F5promoter
chr7	125553222	125553774	.	mm10_enhancer.38498	enhancer	1	1	0	0	1	1	0	0	0	0	Gencode,F5enhancer,EPD
chr7	125554115	125554237	.	mm10_enhancer.38499	enhancer	1	1	0	0	1	1	0	0	0	0	Gencode,F5enhancer,EPD
chr7	125554480	125554744	.	mm10_enhancer.38500	enhancer	1	1	0	0	1	1	0	0	0	0	Gencode,F5enhancer,EPD
chr7	125555410	125556362	.	mm10_enhancer.38501	enhancer	1	1	0	0	1	1	0	0	0	0	Gencode,F5enhancer,EPD
chr7	125556745	125557548	.	mm10_enhancer.38502	enhancer	1	1	0	0	1	1	0	0	0	0	Gencode,F5enhancer,EPD
chr7	125561338	125561719	.	mm10_enhancer.38503	enhancer	1	1	0	0	1	1	0	0	0	0	Gencode,F5enhancer,EPD
chr7	125570775	125572117	-	RP23-136A14.3	antisense	2	1	0	0	0	0	0	0	0	0	Gencode
chr7	125580670	125580874	.	mm10_enhancer.38504	enhancer	0	0	0	0	1	1	0	0	0	0	F5enhancer
chr7	125581013	125581670	.	mm10_enhancer.38505	enhancer	0	0	1	0.033486	1	1	0	0	0	0	F5promoter,F5enhancer,NAST
chr7	125581428	125581450	+	mm10_fantom5.140178	promoter	0	0	1	1	1	1	0	0	0	0	F5promoter,F5enhancer,NAST
chr7	125583442	125583700	.	mm10_enhancer.38506	enhancer	0	0	0	0	1	1	0	0	0	0	F5enhancer
chr7	125593956	125594279	.	mm10_enhancer.38507	enhancer	0	0	1	0.040248	1	1	0	0	0	0	F5promoter,F5enhancer,NAST
chr7	125594134	125594147	+	mm10_fantom5.140179	promoter	0	0	1	1	1	1	0	0	0	0	F5promoter,F5enhancer,NAST
chr7	125596536	125596672	.	mm10_enhancer.38508	enhancer	0	0	0	0	1	1	0	0	0	0	F5enhancer
chr7	125597169	125597397	.	mm10_enhancer.38509	enhancer	0	0	0	0	1	1	0	0	0	0	F5enhancer
chr7	125600543	125600881	.	mm10_enhancer.38511	enhancer	0	0	0	0	1	1	0	0	0	0	F5enhancer
chr7	125601641	125602085	.	mm10_enhancer.38512	enhancer	0	0	0	0	1	1	0	0	0	0	F5enhancer
chr7	125603420	125603437	+	mm10_fantom5.140180	promoter	1	0.529412	1	1	0	0	0	0	0	0	Gencode,F5promoter
chr7	125603443	125603474	+	mm10_fantom5.140181	promoter	1	1	1	1	0	0	1	0.225806	1	0.032258	Gencode,F5promoter,NAST,EPD
chr7	125603460	125603461	+	mm10_epd.17791	promoter	1	1	1	1	0	0	1	1	1	1	Gencode,F5promoter,NAST,EPD
chr7	125603460	125603467	+	mm10_nast.13908	NAST	1	1	1	1	0	0	1	1	1	0.142857	Gencode,F5promoter,NAST,EPD
chr7	125603481	125603496	+	mm10_fantom5.140182	promoter	1	1	1	1	0	0	1	0.266667	0	0	Gencode,F5promoter,NAST
chr7	125603485	125603489	+	mm10_nast.13909	NAST	1	1	1	1	0	0	1	1	0	0	Gencode,F5promoter,NAST
chr7	125603587	125603600	+	mm10_fantom5.140183	promoter	1	1	1	1	0	0	0	0	0	0	Gencode,F5promoter
chr7	125603616	125603625	+	mm10_fantom5.140184	promoter	1	1	1	1	0	0	0	0	0	0	Gencode,F5promoter
chr7	125603640	125603651	+	mm10_fantom5.140185	promoter	1	1	1	1	0	0	1	0.363636	0	0	Gencode,F5promoter,NAST
chr7	125603641	125603645	+	mm10_nast.13910	NAST	1	1	1	1	0	0	1	1	0	0	Gencode,F5promoter,NAST
chr7	125604430	125604875	.	mm10_enhancer.38513	enhancer	1	1	0	0	1	1	0	0	0	0	Gencode,F5enhancer,EPD
chr7	125605790	125606168	.	mm10_enhancer.38514	enhancer	1	1	1	0.068783	1	1	0	0	0	0	Gencode,F5promoter,F5enhancer
chr7	125605809	125605835	-	mm10_fantom5.140186	promoter	1	1	1	1	1	1	0	0	0	0	Gencode,F5promoter,F5enhancer
chr7	125607422	125607731	.	mm10_enhancer.38515	enhancer	1	1	1	0.139159	1	1	0	0	0	0	Gencode,F5promoter,F5enhancer
chr7	125607626	125607669	+	mm10_fantom5.140187	promoter	1	1	1	1	1	1	0	0	0	0	Gencode,F5promoter,F5enhancer
chr7	125618057	125618394	.	mm10_enhancer.38516	enhancer	1	1	0	0	1	1	0	0	0	0	Gencode,F5enhancer,EPD
chr7	125630613	125630627	+	mm10_fantom5.140188	promoter	1	1	1	1	0	0	0	0	0	0	Gencode,F5promoter
chr7	125630646	125630660	+	mm10_fantom5.140189	promoter	1	1	1	1	0	0	0	0	0	0	Gencode,F5promoter
chr7	125634396	125634410	+	mm10_fantom5.140190	promoter	0	0	1	1	0	0	0	0	0	0	F5promoter
chr7	125635484	125635751	.	mm10_enhancer.38517	enhancer	0	0	0	0	1	1	0	0	0	0	F5enhancer
chr7	125636519	125636523	-	mm10_fantom5.140191	promoter	0	0	1	1	1	1	0	0	0	0	F5promoter,F5enhancer,NAST
chr7	125636519	125636697	.	mm10_enhancer.38518	enhancer	0	0	1	0.022472	1	1	0	0	0	0	F5promoter,F5enhancer,NAST
chr7	125636932	125637045	.	mm10_enhancer.38519	enhancer	0	0	0	0	1	1	0	0	0	0	F5enhancer
chr7	125637889	125638010	.	mm10_enhancer.38520	enhancer	0	0	0	0	1	1	0	0	0	0	F5enhancer
chr7	125672797	125672798	-	mm10_epd.17792	promoter	1	1	0	0	0	0	0	0	1	1	Gencode,EPD
chr7	125707679	125707718	-	mm10_fantom5.140192	promoter	1	1	1	1	0	0	1	0.384615	1	0.025641	Gencode,F5promoter,NAST,EPD
chr7	125707685	125707700	-	mm10_nast.13911	NAST	1	1	1	1	0	0	1	1	1	0.066667	Gencode,F5promoter,NAST,EPD
chr7	125707689	125707690	-	mm10_epd.17793	promoter	1	1	1	1	0	0	1	1	1	1	Gencode,F5promoter,NAST,EPD
chr7	125707735	125707747	-	mm10_fantom5.140193	promoter	1	1	1	1	0	0	0	0	0	0	Gencode,F5promoter
chr7	125707771	125707785	-	mm10_fantom5.140194	promoter	1	0.642857	1	1	0	0	0	0	0	0	Gencode,F5promoter
chr7	125707893	125707929	+	mm10_fantom5.140195	promoter	1	1	1	1	0	0	1	0.361111	1	0.027778	Gencode,F5promoter,NAST,EPD
chr7	125707909	125707922	+	mm10_nast.13912	NAST	1	1	1	1	0	0	1	1	1	0.076923	Gencode,F5promoter,NAST,EPD
chr7	125707917	125707918	+	mm10_epd.17794	promoter	1	1	1	1	0	0	1	1	1	1	Gencode,F5promoter,NAST,EPD
chr7	125707945	125707958	+	mm10_fantom5.140196	promoter	1	1	1	1	0	0	1	0.076923	0	0	Gencode,F5promoter,NAST
chr7	125707950	125707951	+	mm10_nast.13913	NAST	1	1	1	1	0	0	1	1	0	0	Gencode,F5promoter,NAST
chr7	125753728	125753738	+	mm10_fantom5.140197	promoter	1	1	1	1	0	0	0	0	0	0	Gencode,F5promoter
chr7	125829529	125829548	+	mm10_fantom5.140198	promoter	1	1	1	1	0	0	0	0	0	0	Gencode,F5promoter
chr7	125829653	125829668	+	mm10_fantom5.140199	promoter	1	1	1	1	0	0	0	0	1	0.066667	Gencode,F5promoter,EPD
chr7	125829657	125829658	+	mm10_epd.17795	promoter	1	1	1	1	0	0	0	0	1	1	Gencode,F5promoter,EPD
chr7	125872677	125872720	+	mm10_fantom5.140200	promoter	1	1	1	1	0	0	0	0	0	0	Gencode,F5promoter
chr7	126004446	126004802	.	mm10_enhancer.38521	enhancer	1	1	0	0	1	1	0	0	0	0	Gencode,F5enhancer,EPD
chr7	126038908	126038921	.	mm10_enhancer.38522	enhancer	1	1	0	0	1	1	0	0	0	0	Gencode,F5enhancer,EPD
chr7	126062905	126064447	-	RP23-78H9.2	TEC	2	1	0	0	0	0	0	0	0	0	Gencode
chr7	126082083	126082098	-	mm10_fantom5.140201	promoter	1	1	1	1	0	0	0	0	0	0	Gencode,F5promoter
chr7	126082378	126082392	-	mm10_fantom5.140202	promoter	1	1	1	1	0	0	0	0	0	0	Gencode,F5promoter
chr7	126082406	126082428	-	mm10_fantom5.140203	promoter	1	0.227273	1	1	0	0	0	0	1	0.045455	Gencode,F5promoter,EPD
chr7	126082411	126082412	-	mm10_epd.17796	promoter	0	0	1	1	0	0	0	0	1	1	F5promoter,EPD
chr7	126082474	126082485	-	mm10_fantom5.140204	promoter	0	0	1	1	0	0	0	0	0	0	F5promoter
chr7	126108504	126108524	-	mm10_fantom5.140205	promoter	1	1	1	1	0	0	0	0	0	0	Gencode,F5promoter
chr7	126112021	126112025	-	mm10_fantom5.140206	promoter	1	1	1	1	0	0	0	0	0	0	Gencode,F5promoter
chr7	126144678	126144721	.	mm10_enhancer.38523	enhancer	1	1	0	0	1	1	0	0	0	0	Gencode,F5enhancer,EPD
chr7	126160992	126161013	-	mm10_fantom5.140207	promoter	1	1	1	1	0	0	0	0	0	0	Gencode,F5promoter
chr7	126164032	126168403	+	Gm17137	transcribed_processed_pseudogene	2	1	0	0	0	0	0	0	0	0	Gencode
chr7	126176123	126176534	+	Gm17136	processed_pseudogene	2	1	0	0	0	0	0	0	0	0	Gencode
chr7	126181615	126181632	-	mm10_fantom5.140208	promoter	1	1	1	1	0	0	0	0	0	0	Gencode,F5promoter
chr7	126197996	126198008	-	mm10_fantom5.140209	promoter	1	1	1	1	0	0	0	0	0	0	Gencode,F5promoter
chr7	126200119	126200168	-	mm10_fantom5.140210	promoter	1	1	1	1	0	0	0	0	0	0	Gencode,F5promoter
chr7	126200305	126200313	-	mm10_fantom5.140211	promoter	1	1	1	1	0	0	0	0	0	0	Gencode,F5promoter
chr7	126200329	126200335	-	mm10_fantom5.140212	promoter	1	1	1	1	0	0	0	0	0	0	Gencode,F5promoter
chr7	126200345	126200354	-	mm10_fantom5.140213	promoter	1	1	1	1	0	0	0	0	0	0	Gencode,F5promoter
chr7	126200357	126200366	-	mm10_fantom5.140214	promoter	1	1	1	1	0	0	0	0	0	0	Gencode,F5promoter
chr7	126200397	126200408	-	mm10_fantom5.140215	promoter	1	1	1	1	0	0	0	0	0	0	Gencode,F5promoter
chr7	126200415	126200468	-	mm10_fantom5.140216	promoter	1	1	1	1	0	0	0	0	1	0.018868	Gencode,F5promoter,EPD
chr7	126200447	126200448	-	mm10_epd.17797	promoter	1	1	1	1	0	0	0	0	1	1	Gencode,F5promoter,EPD
chr7	126200474	126200500	-	mm10_fantom5.140217	promoter	1	1	1	1	0	0	0	0	0	0	Gencode,F5promoter
chr7	126200509	126200525	-	mm10_fantom5.140218	promoter	0	0	1	1	0	0	1	0.4375	0	0	F5promoter,NAST,EPD
chr7	126200515	126200522	-	mm10_nast.13914	NAST	0	0	1	1	0	0	1	1	0	0	F5promoter,NAST,EPD
chr7	126242379	126242627	-	RP23-353F16.4	processed_pseudogene	2	1	0	0	0	0	0	0	0	0	Gencode
chr7	126244299	126244439	.	mm10_enhancer.38524	enhancer	1	1	0	0	1	1	0	0	0	0	Gencode,F5enhancer,EPD
chr7	126248342	126248358	+	mm10_fantom5.140219	promoter	0	0	1	1	0	0	0	0	0	0	F5promoter
chr7	126248364	126248375	+	mm10_fantom5.140220	promoter	0	0	1	1	0	0	0	0	0	0	F5promoter
chr7	126250632	126250784	.	mm10_enhancer.38525	enhancer	0	0	0	0	1	1	0	0	0	0	F5enhancer
chr7	126272413	126272424	+	mm10_fantom5.140221	promoter	0	0	1	1	0	0	0	0	0	0	F5promoter
chr7	126272428	126272443	+	mm10_fantom5.140222	promoter	0	0	1	1	0	0	0	0	0	0	F5promoter
chr7	126272444	126272455	+	mm10_fantom5.140223	promoter	0	0	1	1	0	0	0	0	0	0	F5promoter
chr7	126272463	126272474	+	mm10_fantom5.140224	promoter	0	0	1	1	0	0	0	0	0	0	F5promoter
chr7	126272475	126272492	+	mm10_fantom5.140225	promoter	0	0	1	1	0	0	0	0	0	0	F5promoter
chr7	126272506	126272524	+	mm10_fantom5.140226	promoter	0	0	1	1	0	0	0	0	0	0	F5promoter
chr7	126272526	126272587	+	mm10_fantom5.140227	promoter	0	0	1	1	0	0	0	0	1	0.016393	F5promoter,EPD
chr7	126272563	126272564	+	mm10_epd.17798	promoter	0	0	1	1	0	0	0	0	1	1	F5promoter,EPD
chr7	126272589	126272609	+	mm10_fantom5.140228	promoter	0	0	1	1	0	0	0	0	0	0	F5promoter
chr7	126272784	126272795	+	mm10_fantom5.140229	promoter	1	1	1	1	0	0	0	0	0	0	Gencode,F5promoter
chr7	126272847	126272858	+	mm10_fantom5.140230	promoter	1	1	1	1	0	0	0	0	0	0	Gencode,F5promoter
chr7	126277621	126277869	.	mm10_enhancer.38526	enhancer	1	1	0	0	1	1	0	0	0	0	Gencode,F5enhancer,EPD
chr7	126285407	126285418	-	mm10_fantom5.140231	promoter	1	1	1	1	0	0	0	0	0	0	Gencode,F5promoter
chr7	126292473	126292488	+	mm10_fantom5.140232	promoter	1	1	1	1	0	0	0	0	0	0	Gencode,F5promoter
chr7	126293407	126293413	+	mm10_fantom5.140233	promoter	1	1	1	1	0	0	0	0	0	0	Gencode,F5promoter
chr7	126293817	126293831	+	mm10_fantom5.140234	promoter	1	1	1	1	0	0	0	0	0	0	Gencode,F5promoter
chr7	126293991	126294001	+	mm10_fantom5.140235	promoter	1	1	1	1	0	0	0	0	0	0	Gencode,F5promoter
chr7	126299433	126299916	-	Gm10155	processed_pseudogene	1	1	0	0	0	0	0	0	0	0	Gencode
chr7	126299943	126299944	-	mm10_nast.13915	NAST	0	0	0	0	0	0	1	1	0	0	NAST
chr7	126323953	126323992	+	mm10_fantom5.140236	promoter	0	0	1	1	0	0	0	0	0	0	F5promoter
chr7	126324896	126325110	.	mm10_enhancer.38527	enhancer	0	0	1	0.065421	1	1	1	0.004673	0	0	NA
chr7	126324918	126324932	-	mm10_fantom5.140237	promoter	0	0	1	1	1	1	0	0	0	0	F5promoter,F5enhancer,NAST
chr7	126324971	126324972	-	mm10_nast.13916	NAST	0	0	0	0	1	1	1	1	0	0	F5enhancer,NAST
chr7	126327207	126327232	-	mm10_fantom5.140238	promoter	0	0	1	1	0	0	0	0	0	0	F5promoter
chr7	126340251	126340585	.	mm10_enhancer.38528	enhancer	0	0	0	0	1	1	0	0	0	0	F5enhancer
chr7	126344852	126345001	.	mm10_enhancer.38529	enhancer	0	0	0	0	1	1	0	0	0	0	F5enhancer
chr7	126345703	126345706	-	mm10_nast.13917	NAST	0	0	0	0	0	0	1	1	0	0	NAST
chr7	126348371	126351619	-	RP23-407J24.3	lincRNA	1	1	3	0.010776	0	0	0	0	0	0	Gencode,F5promoter
chr7	126351549	126351560	-	mm10_fantom5.140239	promoter	1	1	1	1	0	0	0	0	0	0	Gencode,F5promoter
chr7	126351566	126351575	-	mm10_fantom5.140240	promoter	1	1	1	1	0	0	0	0	0	0	Gencode,F5promoter
chr7	126351596	126351611	-	mm10_fantom5.140241	promoter	1	1	1	1	0	0	0	0	0	0	Gencode,F5promoter
chr7	126353555	126353557	+	mm10_fantom5.140242	promoter	0	0	1	1	0	0	0	0	0	0	F5promoter
chr7	126355129	126355218	.	mm10_enhancer.38530	enhancer	0	0	0	0	1	1	0	0	0	0	F5enhancer
chr7	126355952	126355971	-	mm10_fantom5.140243	promoter	0	0	1	1	1	1	0	0	0	0	F5promoter,F5enhancer,NAST
chr7	126355952	126356103	.	mm10_enhancer.38531	enhancer	0	0	1	0.125828	1	1	0	0	0	0	F5promoter,F5enhancer,NAST
chr7	126359233	126359407	.	mm10_enhancer.38532	enhancer	0	0	0	0	1	1	0	0	0	0	F5enhancer
chr7	126363823	126369570	-	Lat	protein_coding	2	1	16	0.042805	0	0	0	0	1	0.000174	Gencode,F5promoter,EPD
chr7	126364844	126364850	-	mm10_fantom5.140244	promoter	1	1	1	1	0	0	0	0	0	0	Gencode,F5promoter
chr7	126364875	126364880	-	mm10_fantom5.140245	promoter	1	1	1	1	0	0	0	0	0	0	Gencode,F5promoter
chr7	126364894	126364905	-	mm10_fantom5.140246	promoter	1	1	1	1	0	0	0	0	0	0	Gencode,F5promoter
chr7	126364909	126364922	-	mm10_fantom5.140247	promoter	1	1	1	1	0	0	0	0	0	0	Gencode,F5promoter
chr7	126364929	126364951	-	mm10_fantom5.140248	promoter	1	1	1	1	0	0	0	0	0	0	Gencode,F5promoter
chr7	126367885	126367925	+	mm10_fantom5.140249	promoter	1	1	1	1	0	0	0	0	0	0	Gencode,F5promoter
chr7	126367970	126368045	-	Mir7058	miRNA	2	1	0	0	0	0	0	0	0	0	Gencode
chr7	126368529	126368546	-	mm10_fantom5.140250	promoter	1	1	1	1	0	0	0	0	0	0	Gencode,F5promoter
chr7	126368568	126368588	-	mm10_fantom5.140251	promoter	1	1	1	1	0	0	0	0	0	0	Gencode,F5promoter
chr7	126369400	126369411	-	mm10_fantom5.140252	promoter	1	1	1	1	0	0	0	0	0	0	Gencode,F5promoter
chr7	126369421	126369422	-	mm10_fantom5.140253	promoter	1	1	1	1	0	0	0	0	0	0	Gencode,F5promoter
chr7	126369423	126369435	-	mm10_fantom5.140254	promoter	1	1	1	1	0	0	0	0	0	0	Gencode,F5promoter
chr7	126369440	126369457	-	mm10_fantom5.140255	promoter	1	1	1	1	0	0	0	0	0	0	Gencode,F5promoter
chr7	126369461	126369472	-	mm10_fantom5.140256	promoter	1	1	1	1	0	0	0	0	0	0	Gencode,F5promoter
chr7	126369481	126369496	-	mm10_fantom5.140257	promoter	1	1	1	1	0	0	0	0	0	0	Gencode,F5promoter
chr7	126369500	126369526	-	mm10_fantom5.140258	promoter	1	1	1	1	0	0	0	0	1	0.038462	Gencode,F5promoter,EPD
chr7	126369509	126369510	-	mm10_epd.17799	promoter	1	1	1	1	0	0	0	0	1	1	Gencode,F5promoter,EPD
chr7	126369551	126369578	-	mm10_fantom5.140259	promoter	1	0.703704	1	1	0	0	0	0	0	0	Gencode,F5promoter
chr7	126370059	126377450	-	Spns1	protein_coding	1	1	2	0.00663	0	0	0	0	0	0	Gencode,F5promoter
chr7	126377387	126377399	-	mm10_fantom5.140260	promoter	1	1	1	1	0	0	0	0	0	0	Gencode,F5promoter
chr7	126377401	126377438	-	mm10_fantom5.140261	promoter	1	1	1	1	0	0	0	0	0	0	Gencode,F5promoter
chr7	126377994	126377995	-	mm10_epd.17800	promoter	0	0	0	0	0	0	0	0	1	1	EPD
chr7	126395550	126395553	+	mm10_fantom5.140262	promoter	1	1	1	1	0	0	0	0	0	0	Gencode,F5promoter
chr7	126395857	126397745	+	RP23-407J24.5	TEC	2	1	1	0.024894	0	0	1	0.010593	1	0.00053	Gencode,F5promoter,NAST,EPD
chr7	126396715	126396762	-	mm10_fantom5.140263	promoter	2	1	1	1	0	0	1	0.425532	1	0.021277	Gencode,F5promoter,NAST,EPD
chr7	126396719	126396739	-	mm10_nast.13918	NAST	2	1	1	1	0	0	1	1	1	0.05	Gencode,F5promoter,NAST,EPD
chr7	126396724	126396725	-	mm10_epd.17801	promoter	2	1	1	1	0	0	1	1	1	1	Gencode,F5promoter,NAST,EPD
chr7	126408449	126408452	+	mm10_fantom5.140264	promoter	1	1	1	1	0	0	0	0	0	0	Gencode,F5promoter
chr7	126408449	126414889	-	Cd19	protein_coding	1	1	6	0.013199	0	0	1	0.00264	1	0.000155	Gencode,F5promoter,NAST,EPD
chr7	126412206	126412229	-	mm10_fantom5.140265	promoter	1	1	1	1	0	0	0	0	0	0	Gencode,F5promoter
chr7	126414792	126414801	-	mm10_fantom5.140266	promoter	1	1	1	1	0	0	0	0	0	0	Gencode,F5promoter
chr7	126414833	126414844	-	mm10_fantom5.140267	promoter	1	1	1	1	0	0	0	0	0	0	Gencode,F5promoter
chr7	126414849	126414854	-	mm10_fantom5.140268	promoter	1	1	1	1	0	0	0	0	0	0	Gencode,F5promoter
chr7	126414855	126414895	-	mm10_fantom5.140269	promoter	1	0.85	1	1	0	0	1	0.425	1	0.025	Gencode,F5promoter,NAST,EPD
chr7	126414860	126414877	-	mm10_nast.13919	NAST	1	1	1	1	0	0	1	1	1	0.058824	Gencode,F5promoter,NAST,EPD
chr7	126414871	126414872	-	mm10_epd.17802	promoter	1	1	1	1	0	0	1	1	1	1	Gencode,F5promoter,NAST,EPD
chr7	126414899	126414922	-	mm10_fantom5.140270	promoter	0	0	1	1	0	0	0	0	0	0	F5promoter
chr7	126416679	126416947	.	mm10_enhancer.38533	enhancer	0	0	1	0.08209	1	1	0	0	0	0	F5promoter,F5enhancer,NAST
chr7	126416703	126416725	-	mm10_fantom5.140271	promoter	0	0	1	1	1	1	0	0	0	0	F5promoter,F5enhancer,NAST
chr7	126428985	126428998	-	mm10_fantom5.140272	promoter	1	1	1	1	0	0	0	0	0	0	Gencode,F5promoter
chr7	126429055	126429120	+	mm10_fantom5.140273	promoter	1	1	1	1	0	0	1	0.276923	0	0	Gencode,F5promoter,NAST
chr7	126429075	126429093	+	mm10_nast.13920	NAST	1	1	1	1	0	0	1	1	0	0	Gencode,F5promoter,NAST
chr7	126429269	126429310	-	mm10_fantom5.140274	promoter	1	1	1	1	0	0	0	0	0	0	Gencode,F5promoter
chr7	126429409	126429410	+	mm10_epd.17803	promoter	1	1	0	0	0	0	0	0	1	1	Gencode,EPD
chr7	126446019	126446054	-	mm10_fantom5.140275	promoter	2	1	2	1	0	0	0	0	0	0	Gencode,F5promoter
chr7	126446049	126446058	+	mm10_fantom5.140276	promoter	2	1	2	1	0	0	0	0	0	0	Gencode,F5promoter
chr7	126446581	126446588	-	mm10_fantom5.140277	promoter	2	1	1	1	0	0	0	0	0	0	Gencode,F5promoter
chr7	126446906	126446914	-	mm10_fantom5.140278	promoter	2	1	1	1	0	0	0	0	0	0	Gencode,F5promoter
chr7	126446936	126446973	-	mm10_fantom5.140279	promoter	2	1	1	1	0	0	0	0	0	0	Gencode,F5promoter
chr7	126446997	126447001	-	mm10_fantom5.140280	promoter	2	1	1	1	0	0	0	0	0	0	Gencode,F5promoter
chr7	126447166	126447204	-	mm10_fantom5.140281	promoter	2	1	1	1	0	0	0	0	0	0	Gencode,F5promoter
chr7	126447205	126447218	-	mm10_fantom5.140282	promoter	2	1	1	1	0	0	0	0	0	0	Gencode,F5promoter
chr7	126447441	126447474	-	mm10_fantom5.140283	promoter	2	1	1	1	0	0	0	0	0	0	Gencode,F5promoter
chr7	126447484	126447495	-	mm10_fantom5.140284	promoter	2	1	1	1	0	0	0	0	0	0	Gencode,F5promoter
chr7	126447497	126447512	-	mm10_fantom5.140285	promoter	2	1	1	1	0	0	0	0	0	0	Gencode,F5promoter
chr7	126447638	126447640	-	mm10_fantom5.140286	promoter	2	1	1	1	0	0	0	0	0	0	Gencode,F5promoter
chr7	126447642	126447651	-	mm10_fantom5.140287	promoter	2	1	1	1	0	0	0	0	0	0	Gencode,F5promoter
chr7	126447671	126447679	-	mm10_fantom5.140288	promoter	2	1	1	1	0	0	0	0	0	0	Gencode,F5promoter
chr7	126447680	126447693	-	mm10_fantom5.140289	promoter	2	1	1	1	0	0	0	0	0	0	Gencode,F5promoter
chr7	126447895	126447902	-	mm10_fantom5.140290	promoter	2	1	1	1	0	0	0	0	0	0	Gencode,F5promoter
chr7	126447905	126447914	+	mm10_fantom5.140291	promoter	2	1	1	1	0	0	0	0	0	0	Gencode,F5promoter
chr7	126447920	126447945	-	mm10_fantom5.140292	promoter	2	1	1	1	0	0	0	0	0	0	Gencode,F5promoter
chr7	126447952	126447966	-	mm10_fantom5.140293	promoter	2	1	1	1	0	0	0	0	0	0	Gencode,F5promoter
chr7	126447976	126447986	-	mm10_fantom5.140294	promoter	2	1	1	1	0	0	0	0	0	0	Gencode,F5promoter
chr7	126447994	126448004	-	mm10_fantom5.140295	promoter	2	1	1	1	0	0	0	0	0	0	Gencode,F5promoter
chr7	126448021	126448030	-	mm10_fantom5.140296	promoter	2	1	1	1	0	0	0	0	0	0	Gencode,F5promoter
chr7	126448035	126448041	-	mm10_fantom5.140297	promoter	2	1	1	1	0	0	0	0	0	0	Gencode,F5promoter
chr7	126448233	126448244	-	mm10_fantom5.140298	promoter	2	1	1	1	0	0	0	0	0	0	Gencode,F5promoter
chr7	126448336	126448346	-	mm10_fantom5.140299	promoter	2	1	1	1	0	0	0	0	0	0	Gencode,F5promoter
chr7	126448362	126448382	-	mm10_fantom5.140300	promoter	2	1	1	1	0	0	0	0	0	0	Gencode,F5promoter
chr7	126448594	126448638	-	mm10_fantom5.140301	promoter	2	1	1	1	0	0	0	0	0	0	Gencode,F5promoter
chr7	126448648	126448674	-	mm10_fantom5.140302	promoter	2	1	1	1	0	0	0	0	0	0	Gencode,F5promoter
chr7	126448752	126448759	-	mm10_fantom5.140303	promoter	2	1	1	1	0	0	0	0	0	0	Gencode,F5promoter
chr7	126448821	126448830	-	mm10_fantom5.140304	promoter	2	1	1	1	0	0	0	0	0	0	Gencode,F5promoter
chr7	126449242	126449246	-	mm10_fantom5.140305	promoter	2	1	1	1	0	0	0	0	0	0	Gencode,F5promoter
chr7	126449285	126449306	-	mm10_fantom5.140306	promoter	1	1	1	1	0	0	0	0	0	0	Gencode,F5promoter
chr7	126450152	126450176	-	mm10_fantom5.140307	promoter	1	1	1	1	0	0	0	0	0	0	Gencode,F5promoter
chr7	126450178	126450190	-	mm10_fantom5.140308	promoter	1	1	1	1	0	0	0	0	0	0	Gencode,F5promoter
chr7	126450301	126450310	-	mm10_fantom5.140309	promoter	1	1	1	1	0	0	0	0	0	0	Gencode,F5promoter
chr7	126450502	126450510	-	mm10_fantom5.140310	promoter	1	1	1	1	0	0	0	0	0	0	Gencode,F5promoter
chr7	126453068	126453098	-	mm10_fantom5.140311	promoter	1	1	1	1	0	0	0	0	0	0	Gencode,F5promoter
chr7	126453395	126453426	-	mm10_fantom5.140312	promoter	1	1	1	1	0	0	0	0	0	0	Gencode,F5promoter
chr7	126456531	126456546	-	mm10_fantom5.140313	promoter	1	1	1	1	0	0	0	0	0	0	Gencode,F5promoter
chr7	126456769	126456778	-	mm10_fantom5.140314	promoter	1	1	1	1	0	0	0	0	0	0	Gencode,F5promoter
chr7	126456785	126456796	-	mm10_fantom5.140315	promoter	1	1	1	1	0	0	0	0	0	0	Gencode,F5promoter
chr7	126456989	126457000	-	mm10_fantom5.140316	promoter	1	1	1	1	0	0	0	0	0	0	Gencode,F5promoter
chr7	126457121	126457149	+	mm10_fantom5.140317	promoter	1	1	1	1	0	0	0	0	0	0	Gencode,F5promoter
chr7	126457152	126457170	-	mm10_fantom5.140318	promoter	1	1	1	1	0	0	0	0	0	0	Gencode,F5promoter
chr7	126457175	126457198	-	mm10_fantom5.140319	promoter	1	1	1	1	0	0	0	0	0	0	Gencode,F5promoter
chr7	126457975	126457993	-	mm10_fantom5.140320	promoter	1	1	1	1	0	0	0	0	0	0	Gencode,F5promoter
chr7	126458606	126458647	-	mm10_fantom5.140321	promoter	1	1	1	1	0	0	0	0	0	0	Gencode,F5promoter
chr7	126458891	126458902	-	mm10_fantom5.140322	promoter	1	1	1	1	0	0	0	0	0	0	Gencode,F5promoter
chr7	126458923	126458932	-	mm10_fantom5.140323	promoter	1	1	1	1	0	0	0	0	0	0	Gencode,F5promoter
chr7	126459646	126459689	+	mm10_fantom5.140324	promoter	1	1	1	1	0	0	0	0	0	0	Gencode,F5promoter
chr7	126459717	126459729	-	mm10_fantom5.140325	promoter	1	1	1	1	0	0	0	0	0	0	Gencode,F5promoter
chr7	126459742	126459749	-	mm10_fantom5.140326	promoter	1	1	1	1	0	0	0	0	0	0	Gencode,F5promoter
chr7	126460772	126460783	-	mm10_fantom5.140327	promoter	1	1	1	1	0	0	0	0	0	0	Gencode,F5promoter
chr7	126460916	126460927	-	mm10_fantom5.140328	promoter	1	1	1	1	0	0	0	0	0	0	Gencode,F5promoter
chr7	126461665	126461676	-	mm10_fantom5.140329	promoter	1	1	1	1	0	0	0	0	0	0	Gencode,F5promoter
chr7	126461687	126461709	-	mm10_fantom5.140330	promoter	1	1	1	1	0	0	0	0	0	0	Gencode,F5promoter
chr7	126462156	126462175	-	mm10_fantom5.140331	promoter	1	1	1	1	0	0	0	0	0	0	Gencode,F5promoter
chr7	126463100	126463115	-	mm10_fantom5.140332	promoter	1	0.533333	1	1	0	0	0	0	1	0.066667	Gencode,F5promoter,EPD
chr7	126463107	126463108	-	mm10_epd.17804	promoter	1	1	1	1	0	0	0	0	1	1	Gencode,F5promoter,EPD
chr7	126463297	126463307	-	mm10_fantom5.140333	promoter	0	0	1	1	0	0	0	0	0	0	F5promoter
chr7	126470192	126470216	-	mm10_fantom5.140334	promoter	1	1	1	1	1	1	0	0	0	0	Gencode,F5promoter,F5enhancer
chr7	126470192	126470542	.	mm10_enhancer.38534	enhancer	1	1	2	0.1	1	1	0	0	0	0	Gencode,F5promoter,F5enhancer
chr7	126470385	126470396	+	mm10_fantom5.140335	promoter	1	1	1	1	1	1	0	0	0	0	Gencode,F5promoter,F5enhancer
chr7	126471444	126471489	-	mm10_fantom5.140336	promoter	1	1	1	1	0	0	0	0	0	0	Gencode,F5promoter
chr7	126472383	126472395	-	mm10_fantom5.140337	promoter	1	1	1	1	0	0	0	0	0	0	Gencode,F5promoter
chr7	126472414	126472437	-	mm10_fantom5.140338	promoter	1	1	1	1	0	0	0	0	0	0	Gencode,F5promoter
chr7	126474934	126474979	-	mm10_fantom5.140339	promoter	1	1	1	1	0	0	0	0	0	0	Gencode,F5promoter
chr7	126475055	126475079	-	mm10_fantom5.140340	promoter	1	1	1	1	0	0	0	0	1	0.041667	Gencode,F5promoter,EPD
chr7	126475071	126475072	-	mm10_epd.17805	promoter	1	1	1	1	0	0	0	0	1	1	Gencode,F5promoter,EPD
chr7	126475082	126475120	-	mm10_fantom5.140341	promoter	1	1	1	1	0	0	0	0	0	0	Gencode,F5promoter
chr7	126482477	126482738	.	mm10_enhancer.38535	enhancer	0	0	0	0	1	1	0	0	0	0	F5enhancer
chr7	126487255	126487266	+	mm10_fantom5.140342	promoter	0	0	1	1	0	0	0	0	0	0	F5promoter
chr7	126487344	126487390	+	mm10_fantom5.140343	promoter	1	0.652174	1	1	0	0	1	0.043478	1	0.021739	Gencode,F5promoter,NAST,EPD
chr7	126487360	126490731	+	Tufm	protein_coding	1	1	1	0.008899	0	0	1	0.000593	1	0.000297	Gencode,F5promoter,NAST,EPD
chr7	126487372	126487374	+	mm10_nast.13921	NAST	1	1	1	1	0	0	1	1	1	0.5	Gencode,F5promoter,NAST,EPD
chr7	126487373	126487374	+	mm10_epd.17806	promoter	1	1	1	1	0	0	1	1	1	1	Gencode,F5promoter,NAST,EPD
chr7	126492298	126492318	-	mm10_fantom5.140344	promoter	1	1	1	1	0	0	0	0	0	0	Gencode,F5promoter
chr7	126494200	126494274	-	mm10_fantom5.140345	promoter	1	1	1	1	0	0	0	0	0	0	Gencode,F5promoter
chr7	126494320	126494341	-	mm10_fantom5.140346	promoter	1	1	1	1	0	0	0	0	0	0	Gencode,F5promoter
chr7	126495430	126495478	-	mm10_fantom5.140347	promoter	1	1	1	1	0	0	0	0	0	0	Gencode,F5promoter
chr7	126496460	126496493	-	mm10_fantom5.140348	promoter	1	1	1	1	0	0	0	0	0	0	Gencode,F5promoter
chr7	126501952	126501960	-	mm10_fantom5.140349	promoter	1	1	1	1	0	0	0	0	0	0	Gencode,F5promoter
chr7	126501980	126502049	-	mm10_fantom5.140350	promoter	1	1	1	1	0	0	1	0.26087	0	0	Gencode,F5promoter,NAST
chr7	126501997	126502015	-	mm10_nast.13922	NAST	1	1	1	1	0	0	1	1	0	0	Gencode,F5promoter,NAST
chr7	126502094	126502109	-	mm10_fantom5.140351	promoter	1	1	1	1	0	0	0	0	0	0	Gencode,F5promoter
chr7	126502312	126502351	-	mm10_fantom5.140352	promoter	1	1	1	1	0	0	0	0	1	0.025641	Gencode,F5promoter,EPD
chr7	126502343	126502344	-	mm10_epd.17807	promoter	1	1	1	1	0	0	0	0	1	1	Gencode,F5promoter,EPD
chr7	126502356	126502376	-	mm10_fantom5.140353	promoter	1	1	1	1	0	0	0	0	0	0	Gencode,F5promoter
chr7	126502380	126502419	-	mm10_fantom5.140354	promoter	1	1	1	1	0	0	1	0.384615	0	0	Gencode,F5promoter,NAST
chr7	126502402	126502417	-	mm10_nast.13923	NAST	1	1	1	1	0	0	1	1	0	0	Gencode,F5promoter,NAST
chr7	126502625	126502655	+	mm10_fantom5.140355	promoter	1	1	1	1	0	0	0	0	0	0	Gencode,F5promoter
chr7	126503267	126503284	-	mm10_fantom5.140356	promoter	1	1	1	1	0	0	0	0	0	0	Gencode,F5promoter
chr7	126503298	126503405	-	mm10_fantom5.140357	promoter	1	1	1	1	0	0	1	0.084112	1	0.009346	Gencode,F5promoter,NAST,EPD
chr7	126503365	126503366	-	mm10_epd.17808	promoter	1	1	1	1	0	0	0	0	1	1	Gencode,F5promoter,EPD
chr7	126503381	126503390	-	mm10_nast.13924	NAST	1	1	1	1	0	0	1	1	0	0	Gencode,F5promoter,NAST
chr7	126503408	126503477	-	mm10_fantom5.140358	promoter	1	0.42029	1	1	0	0	0	0	0	0	Gencode,F5promoter
chr7	126503583	126503594	-	mm10_fantom5.140359	promoter	0	0	1	1	0	0	0	0	0	0	F5promoter
chr7	126503603	126503613	-	mm10_fantom5.140360	promoter	0	0	1	1	0	0	0	0	0	0	F5promoter
chr7	126503638	126503643	-	mm10_fantom5.140361	promoter	0	0	1	1	0	0	0	0	0	0	F5promoter
chr7	126503658	126503677	-	mm10_fantom5.140362	promoter	0	0	1	1	0	0	0	0	0	0	F5promoter
chr7	126558922	126558982	+	mm10_fantom5.140363	promoter	1	1	1	1	0	0	0	0	0	0	Gencode,F5promoter
chr7	126562639	126562660	-	mm10_fantom5.140364	promoter	1	1	1	1	0	0	0	0	0	0	Gencode,F5promoter
chr7	126563067	126563099	-	mm10_fantom5.140365	promoter	1	1	1	1	0	0	0	0	0	0	Gencode,F5promoter
chr7	126563268	126563309	-	mm10_fantom5.140366	promoter	1	1	1	1	0	0	0	0	0	0	Gencode,F5promoter
chr7	126563680	126563726	+	mm10_fantom5.140367	promoter	1	1	2	1	0	0	0	0	0	0	Gencode,F5promoter
chr7	126563685	126563711	-	mm10_fantom5.140368	promoter	1	1	2	1	0	0	0	0	0	0	Gencode,F5promoter
chr7	126563873	126563980	-	Gm24596	snRNA	2	1	0	0	0	0	0	0	0	0	Gencode
chr7	126564458	126564484	-	mm10_fantom5.140369	promoter	1	1	1	1	0	0	0	0	0	0	Gencode,F5promoter
chr7	126564498	126564540	-	mm10_fantom5.140370	promoter	1	1	1	1	0	0	0	0	0	0	Gencode,F5promoter
chr7	126564587	126564612	-	mm10_fantom5.140371	promoter	1	1	1	1	0	0	0	0	0	0	Gencode,F5promoter
chr7	126564733	126564753	-	mm10_fantom5.140372	promoter	1	1	1	1	0	0	0	0	0	0	Gencode,F5promoter
chr7	126564761	126564779	-	mm10_fantom5.140373	promoter	1	1	1	1	0	0	0	0	0	0	Gencode,F5promoter
chr7	126566107	126566127	-	mm10_fantom5.140374	promoter	1	1	1	1	0	0	1	0.25	0	0	Gencode,F5promoter,NAST
chr7	126566119	126566124	-	mm10_nast.13925	NAST	1	1	1	1	0	0	1	1	0	0	Gencode,F5promoter,NAST
chr7	126566180	126566209	-	mm10_fantom5.140375	promoter	1	1	1	1	0	0	0	0	0	0	Gencode,F5promoter
chr7	126566349	126566354	-	mm10_fantom5.140376	promoter	1	1	1	1	0	0	0	0	0	0	Gencode,F5promoter
chr7	126566367	126566386	-	mm10_nast.13926	NAST	1	1	1	1	0	0	1	1	0	0	Gencode,F5promoter,NAST
chr7	126566394	126566395	-	mm10_nast.13927	NAST	1	1	1	1	0	0	1	1	0	0	Gencode,F5promoter,NAST
chr7	126566401	126566402	-	mm10_epd.17809	promoter	1	1	1	1	0	0	0	0	1	1	Gencode,F5promoter,EPD
chr7	126567043	126567149	-	Gm25579	snRNA	1	1	0	0	0	0	0	0	0	0	Gencode
chr7	126579223	126579237	-	mm10_fantom5.140378	promoter	1	1	1	1	0	0	0	0	0	0	Gencode,F5promoter
chr7	126579473	126579532	-	Mir7059	miRNA	2	1	0	0	0	0	0	0	0	0	Gencode
chr7	126581763	126581776	-	mm10_fantom5.140379	promoter	1	1	1	1	0	0	0	0	0	0	Gencode,F5promoter
chr7	126583177	126583255	-	mm10_fantom5.140380	promoter	1	1	1	1	0	0	0	0	0	0	Gencode,F5promoter
chr7	126583327	126583371	-	mm10_fantom5.140381	promoter	1	1	1	1	0	0	0	0	1	0.022727	Gencode,F5promoter,EPD
chr7	126583361	126583362	-	mm10_epd.17810	promoter	1	1	1	1	0	0	0	0	1	1	Gencode,F5promoter,EPD
chr7	126583547	126583578	-	mm10_fantom5.140382	promoter	1	1	1	1	0	0	0	0	0	0	Gencode,F5promoter
chr7	126584384	126584397	-	mm10_fantom5.140383	promoter	1	1	1	1	0	0	0	0	0	0	Gencode,F5promoter
chr7	126584412	126584433	-	mm10_fantom5.140384	promoter	1	1	1	1	0	0	0	0	1	0.047619	Gencode,F5promoter,EPD
chr7	126584425	126584426	-	mm10_epd.17811	promoter	1	1	1	1	0	0	0	0	1	1	Gencode,F5promoter,EPD
chr7	126584544	126584609	-	mm10_fantom5.140385	promoter	1	1	1	1	0	0	0	0	0	0	Gencode,F5promoter
chr7	126584616	126584627	-	mm10_fantom5.140386	promoter	1	1	1	1	0	0	0	0	0	0	Gencode,F5promoter
chr7	126584635	126584648	-	mm10_fantom5.140387	promoter	1	1	1	1	0	0	0	0	0	0	Gencode,F5promoter
chr7	126584798	126584817	-	mm10_fantom5.140388	promoter	1	1	1	1	0	0	0	0	0	0	Gencode,F5promoter
chr7	126584822	126584833	-	mm10_fantom5.140389	promoter	1	1	1	1	0	0	0	0	0	0	Gencode,F5promoter
chr7	126584863	126584889	-	mm10_fantom5.140390	promoter	1	1	1	1	0	0	0	0	0	0	Gencode,F5promoter
chr7	126584937	126584947	+	mm10_fantom5.140391	promoter	2	1	1	1	0	0	0	0	0	0	Gencode,F5promoter
chr7	126584941	126589112	+	Apobr	protein_coding	3	1	13	0.058979	0	0	0	0	1	0.00024	Gencode,F5promoter,EPD
chr7	126584948	126584953	+	mm10_fantom5.140392	promoter	2	1	1	1	0	0	0	0	0	0	Gencode,F5promoter
chr7	126584968	126584988	+	mm10_fantom5.140393	promoter	2	1	1	1	0	0	0	0	1	0.05	Gencode,F5promoter,EPD
chr7	126584976	126584977	+	mm10_epd.17812	promoter	2	1	1	1	0	0	0	0	1	1	Gencode,F5promoter,EPD
chr7	126585528	126585591	-	mm10_fantom5.140394	promoter	2	1	2	1	0	0	0	0	0	0	Gencode,F5promoter
chr7	126585533	126585549	+	mm10_fantom5.140395	promoter	2	1	2	1	0	0	0	0	0	0	Gencode,F5promoter
chr7	126585603	126585621	+	mm10_fantom5.140396	promoter	2	1	1	1	0	0	0	0	0	0	Gencode,F5promoter
chr7	126585775	126585840	-	mm10_fantom5.140397	promoter	2	1	1	1	0	0	0	0	0	0	Gencode,F5promoter
chr7	126585876	126585887	+	mm10_fantom5.140398	promoter	1	1	1	1	0	0	0	0	0	0	Gencode,F5promoter
chr7	126585910	126585924	+	mm10_fantom5.140399	promoter	1	1	1	1	0	0	0	0	0	0	Gencode,F5promoter
chr7	126585929	126585943	+	mm10_fantom5.140400	promoter	1	1	1	1	0	0	0	0	0	0	Gencode,F5promoter
chr7	126586154	126586168	+	mm10_fantom5.140401	promoter	1	1	1	1	0	0	0	0	0	0	Gencode,F5promoter
chr7	126587533	126587537	-	mm10_fantom5.140402	promoter	1	1	1	1	0	0	0	0	0	0	Gencode,F5promoter
chr7	126587559	126587571	-	mm10_fantom5.140403	promoter	1	1	1	1	0	0	0	0	0	0	Gencode,F5promoter
chr7	126589009	126594941	-	Il27	protein_coding	2	1	13	0.029332	1	0.034053	0	0	1	0.000169	Gencode,F5promoter,F5enhancer,EPD
chr7	126589165	126589176	-	mm10_fantom5.140404	promoter	1	1	1	1	0	0	0	0	0	0	Gencode,F5promoter
chr7	126589238	126589249	-	mm10_fantom5.140405	promoter	1	1	1	1	0	0	0	0	0	0	Gencode,F5promoter
chr7	126589256	126589273	-	mm10_fantom5.140406	promoter	1	1	1	1	0	0	0	0	0	0	Gencode,F5promoter
chr7	126589299	126589304	-	mm10_fantom5.140407	promoter	1	1	1	1	0	0	0	0	0	0	Gencode,F5promoter
chr7	126589395	126589427	+	mm10_fantom5.140408	promoter	1	1	3	1	0	0	0	0	0	0	Gencode,F5promoter
chr7	126589401	126589406	-	mm10_fantom5.140409	promoter	1	1	2	1	0	0	0	0	0	0	Gencode,F5promoter
chr7	126589408	126589415	-	mm10_fantom5.140410	promoter	1	1	2	1	0	0	0	0	0	0	Gencode,F5promoter
chr7	126589447	126589464	-	mm10_fantom5.140411	promoter	1	1	1	1	0	0	0	0	0	0	Gencode,F5promoter
chr7	126589820	126589845	-	mm10_fantom5.140412	promoter	1	1	1	1	0	0	0	0	0	0	Gencode,F5promoter
chr7	126590056	126590084	-	mm10_fantom5.140413	promoter	1	1	1	1	0	0	0	0	0	0	Gencode,F5promoter
chr7	126590253	126590256	-	mm10_fantom5.140414	promoter	1	1	1	1	0	0	0	0	0	0	Gencode,F5promoter
chr7	126592873	126592884	-	mm10_fantom5.140415	promoter	1	1	1	1	0	0	0	0	0	0	Gencode,F5promoter
chr7	126593898	126594100	.	mm10_enhancer.38536	enhancer	1	1	0	0	1	1	0	0	0	0	Gencode,F5enhancer,EPD
chr7	126594925	126594939	-	mm10_fantom5.140416	promoter	1	1	1	1	0	0	0	0	1	0.071429	Gencode,F5promoter,EPD
chr7	126594930	126594931	-	mm10_epd.17813	promoter	1	1	1	1	0	0	0	0	1	1	Gencode,F5promoter,EPD
chr7	126595012	126595037	-	mm10_fantom5.140417	promoter	0	0	1	1	0	0	0	0	0	0	F5promoter
chr7	126595134	126595187	+	mm10_fantom5.140418	promoter	0	0	1	1	0	0	0	0	0	0	F5promoter
chr7	126595199	126595204	+	mm10_fantom5.140419	promoter	0	0	1	1	0	0	0	0	0	0	F5promoter
chr7	126595223	126595236	+	mm10_fantom5.140420	promoter	0	0	1	1	0	0	0	0	0	0	F5promoter
chr7	126600486	126600786	.	mm10_enhancer.38537	enhancer	0	0	0	0	1	1	0	0	0	0	F5enhancer
chr7	126601337	126601348	-	mm10_fantom5.140421	promoter	0	0	1	1	0	0	0	0	0	0	F5promoter
chr7	126622904	126622905	+	mm10_fantom5.140422	promoter	0	0	1	1	0	0	0	0	0	0	F5promoter
chr7	126623245	126623255	+	mm10_fantom5.140423	promoter	1	0.7	1	1	0	0	0	0	0	0	Gencode,F5promoter
chr7	126623248	126630861	-	Nupr1	protein_coding	1	1	5	0.013398	4	0.058847	1	0.001445	1	0.000131	Gencode,F5promoter,F5enhancer,NAST,EPD
chr7	126623447	126623484	+	mm10_fantom5.140424	promoter	1	1	1	1	0	0	0	0	0	0	Gencode,F5promoter
chr7	126625048	126625061	-	mm10_fantom5.140425	promoter	1	1	1	1	0	0	0	0	0	0	Gencode,F5promoter
chr7	126625482	126625496	-	mm10_fantom5.140426	promoter	1	1	1	1	0	0	1	0.642857	1	0.071429	Gencode,F5promoter,NAST,EPD
chr7	126625487	126625498	-	mm10_nast.13928	NAST	1	1	1	0.818182	0	0	1	1	1	0.090909	Gencode,F5promoter,NAST,EPD
chr7	126625488	126625489	-	mm10_epd.17814	promoter	1	1	1	1	0	0	1	1	1	1	Gencode,F5promoter,NAST,EPD
chr7	126625939	126625970	-	mm10_fantom5.140427	promoter	1	1	1	1	0	0	0	0	0	0	Gencode,F5promoter
chr7	126628142	126628152	.	mm10_enhancer.38538	enhancer	1	1	0	0	1	1	0	0	0	0	Gencode,F5enhancer,EPD
chr7	126629102	126629245	.	mm10_enhancer.38539	enhancer	1	1	0	0	1	1	0	0	0	0	Gencode,F5enhancer,EPD
chr7	126629946	126630240	.	mm10_enhancer.38540	enhancer	1	1	0	0	1	1	0	0	0	0	Gencode,F5enhancer,EPD
chr7	126630860	126631275	.	mm10_enhancer.38541	enhancer	1	0.00241	0	0	1	1	0	0	0	0	Gencode,F5enhancer,EPD
chr7	126636673	126637104	.	mm10_enhancer.38542	enhancer	0	0	0	0	1	1	0	0	0	0	F5enhancer
chr7	126648542	126649594	-	2510046G10Rik	antisense	2	1	6	0.125475	0	0	0	0	1	0.000951	Gencode,F5promoter,EPD
chr7	126649297	126649344	+	mm10_fantom5.140428	promoter	2	1	1	1	0	0	0	0	1	0.021277	Gencode,F5promoter,EPD
chr7	126649311	126649312	+	mm10_epd.17815	promoter	2	1	1	1	0	0	0	0	1	1	Gencode,F5promoter,EPD
chr7	126649350	126649367	+	mm10_fantom5.140429	promoter	2	1	1	1	0	0	0	0	0	0	Gencode,F5promoter
chr7	126649377	126649388	+	mm10_fantom5.140430	promoter	2	1	1	1	0	0	0	0	0	0	Gencode,F5promoter
chr7	126649410	126649432	+	mm10_fantom5.140431	promoter	2	1	1	1	0	0	0	0	0	0	Gencode,F5promoter
chr7	126649524	126649535	-	mm10_fantom5.140432	promoter	2	1	1	1	0	0	0	0	0	0	Gencode,F5promoter
chr7	126649556	126649580	-	mm10_fantom5.140433	promoter	2	1	1	1	0	0	0	0	0	0	Gencode,F5promoter
chr7	126655574	126655725	.	mm10_enhancer.38543	enhancer	1	1	0	0	1	1	0	0	0	0	Gencode,F5enhancer,EPD
chr7	126656024	126656044	+	mm10_fantom5.140434	promoter	1	1	1	1	0	0	0	0	0	0	Gencode,F5promoter
chr7	126663916	126663924	+	mm10_fantom5.140435	promoter	1	1	1	1	0	0	0	0	0	0	Gencode,F5promoter
chr7	126663945	126663971	+	mm10_fantom5.140436	promoter	1	1	1	1	0	0	0	0	0	0	Gencode,F5promoter
chr7	126672864	126676432	-	Sult1a1	protein_coding	2	1	4	0.014294	0	0	0	0	1	0.00028	Gencode,F5promoter,EPD
chr7	126675584	126675593	-	mm10_fantom5.140437	promoter	1	1	1	1	0	0	0	0	0	0	Gencode,F5promoter
chr7	126676210	126676231	-	mm10_fantom5.140438	promoter	1	1	1	1	0	0	0	0	0	0	Gencode,F5promoter
chr7	126676366	126676383	-	mm10_fantom5.140439	promoter	1	1	1	1	0	0	0	0	1	0.058824	Gencode,F5promoter,EPD
chr7	126676374	126676375	-	mm10_epd.17816	promoter	1	1	1	1	0	0	0	0	1	1	Gencode,F5promoter,EPD
chr7	126676428	126676439	-	mm10_fantom5.140440	promoter	1	0.363636	1	1	0	0	0	0	0	0	Gencode,F5promoter
chr7	126687458	126690034	-	Gm6939	transcribed_unprocessed_pseudogene	2	1	0	0	0	0	0	0	0	0	Gencode
chr7	126689467	126695784	-	Slx1b	protein_coding	3	1	3	0.022637	0	0	0	0	1	0.000158	Gencode,F5promoter,EPD
chr7	126695355	126695431	+	mm10_fantom5.140441	promoter	2	1	1	1	0	0	0	0	0	0	Gencode,F5promoter
chr7	126695714	126695728	-	mm10_fantom5.140442	promoter	2	1	1	1	0	0	0	0	1	0.071429	Gencode,F5promoter,EPD
chr7	126695719	126695720	-	mm10_epd.17817	promoter	2	1	1	1	0	0	0	0	1	1	Gencode,F5promoter,EPD
chr7	126695731	126695788	-	mm10_fantom5.140443	promoter	2	1	1	1	0	0	0	0	0	0	Gencode,F5promoter
chr7	126695942	126696009	+	mm10_fantom5.140444	promoter	1	1	1	1	0	0	3	0.134328	1	0.014925	Gencode,F5promoter,NAST,EPD
chr7	126695965	126695969	+	mm10_nast.13929	NAST	1	1	1	1	0	0	1	1	0	0	Gencode,F5promoter,NAST
chr7	126695977	126695978	+	mm10_nast.13930	NAST	1	1	1	1	0	0	1	1	0	0	Gencode,F5promoter,NAST
chr7	126695994	126695998	+	mm10_nast.13931	NAST	1	1	1	1	0	0	1	1	0	0	Gencode,F5promoter,NAST
chr7	126695998	126695999	+	mm10_epd.17818	promoter	1	1	1	1	0	0	0	0	1	1	Gencode,F5promoter,EPD
chr7	126699772	126707787	-	Coro1a	protein_coding	2	1	16	0.038927	0	0	1	0.002246	2	0.00025	Gencode,F5promoter,NAST,EPD
chr7	126700378	126700398	-	mm10_fantom5.140445	promoter	1	1	1	1	0	0	0	0	0	0	Gencode,F5promoter
chr7	126700661	126700666	+	mm10_fantom5.140446	promoter	1	1	1	1	0	0	0	0	0	0	Gencode,F5promoter
chr7	126700903	126700913	-	mm10_fantom5.140447	promoter	1	1	1	1	0	0	0	0	0	0	Gencode,F5promoter
chr7	126701143	126701170	-	mm10_fantom5.140448	promoter	1	1	1	1	0	0	0	0	0	0	Gencode,F5promoter
chr7	126701172	126701191	-	mm10_fantom5.140449	promoter	1	1	1	1	0	0	0	0	0	0	Gencode,F5promoter
chr7	126702469	126702486	-	mm10_fantom5.140450	promoter	1	1	1	1	0	0	0	0	0	0	Gencode,F5promoter
chr7	126702496	126702517	-	mm10_fantom5.140451	promoter	1	1	1	1	0	0	0	0	0	0	Gencode,F5promoter
chr7	126703143	126703166	-	mm10_fantom5.140452	promoter	1	1	1	1	0	0	0	0	0	0	Gencode,F5promoter
chr7	126704127	126704172	-	mm10_fantom5.140453	promoter	1	1	1	1	0	0	0	0	1	0.022222	Gencode,F5promoter,EPD
chr7	126704153	126704154	-	mm10_epd.17819	promoter	1	1	1	1	0	0	0	0	1	1	Gencode,F5promoter,EPD
chr7	126704179	126704195	-	mm10_fantom5.140454	promoter	1	1	1	1	0	0	0	0	0	0	Gencode,F5promoter
chr7	126704522	126704542	-	mm10_fantom5.140455	promoter	1	1	1	1	0	0	0	0	0	0	Gencode,F5promoter
chr7	126704704	126704711	-	mm10_fantom5.140456	promoter	1	1	1	1	0	0	0	0	0	0	Gencode,F5promoter
chr7	126704736	126704762	-	mm10_fantom5.140457	promoter	1	1	1	1	0	0	1	0.692308	1	0.038462	Gencode,F5promoter,NAST,EPD
chr7	126704739	126704757	-	mm10_nast.13932	NAST	1	1	1	1	0	0	1	1	1	0.055556	Gencode,F5promoter,NAST,EPD
chr7	126704752	126704753	-	mm10_epd.17820	promoter	1	1	1	1	0	0	1	1	1	1	Gencode,F5promoter,NAST,EPD
chr7	126704775	126704806	-	mm10_fantom5.140458	promoter	1	1	1	1	0	0	0	0	0	0	Gencode,F5promoter
chr7	126704847	126704854	-	mm10_fantom5.140459	promoter	1	1	1	1	0	0	0	0	0	0	Gencode,F5promoter
chr7	126704888	126704906	-	mm10_fantom5.140460	promoter	1	1	1	1	0	0	0	0	0	0	Gencode,F5promoter
chr7	126707832	126707864	-	mm10_fantom5.140461	promoter	0	0	1	1	0	0	0	0	0	0	F5promoter
chr7	126721752	126721878	.	mm10_enhancer.38544	enhancer	0	0	0	0	1	1	0	0	0	0	F5enhancer
chr7	126723935	126724409	+	RP23-421P23.2	processed_pseudogene	1	1	0	0	0	0	0	0	0	0	Gencode
chr7	126740628	126742181	+	RP23-421P23.4	lincRNA	1	1	0	0	0	0	0	0	0	0	Gencode
chr7	126742681	126742910	+	RP23-421P23.3	processed_pseudogene	1	1	0	0	0	0	0	0	0	0	Gencode
chr7	126746263	126746401	.	mm10_enhancer.38545	enhancer	0	0	0	0	1	1	0	0	0	0	F5enhancer
chr7	126746851	126746890	-	mm10_fantom5.140462	promoter	0	0	1	1	0	0	0	0	0	0	F5promoter
chr7	126749554	126749916	+	RP23-421P23.5	processed_pseudogene	1	1	0	0	0	0	0	0	0	0	Gencode
chr7	126754896	126755170	.	mm10_enhancer.38546	enhancer	0	0	0	0	1	1	0	0	0	0	F5enhancer
chr7	126759598	126759608	+	mm10_fantom5.140463	promoter	1	0.8	1	1	0	0	0	0	0	0	Gencode,F5promoter
chr7	126759613	126759651	+	mm10_fantom5.140464	promoter	1	1	1	1	0	0	1	0.131579	1	0.026316	Gencode,F5promoter,NAST,EPD
chr7	126759614	126759619	+	mm10_nast.13933	NAST	1	1	1	1	0	0	1	1	0	0	Gencode,F5promoter,NAST
chr7	126759635	126759636	+	mm10_epd.17821	promoter	1	1	1	1	0	0	0	0	1	1	Gencode,F5promoter,EPD
chr7	126759682	126759710	+	mm10_fantom5.140465	promoter	1	1	1	1	0	0	0	0	0	0	Gencode,F5promoter
chr7	126759729	126759762	+	mm10_fantom5.140466	promoter	1	1	1	1	0	0	0	0	0	0	Gencode,F5promoter
chr7	126759780	126759789	+	mm10_fantom5.140467	promoter	1	1	1	1	0	0	0	0	0	0	Gencode,F5promoter
chr7	126760591	126760599	+	mm10_fantom5.140468	promoter	1	1	1	1	0	0	0	0	0	0	Gencode,F5promoter
chr7	126760647	126760653	+	mm10_fantom5.140469	promoter	1	1	1	1	0	0	0	0	0	0	Gencode,F5promoter
chr7	126760698	126760744	+	mm10_fantom5.140470	promoter	1	1	1	1	0	0	0	0	1	0.021739	Gencode,F5promoter,EPD
chr7	126760728	126760729	+	mm10_epd.17822	promoter	1	1	1	1	0	0	0	0	1	1	Gencode,F5promoter,EPD
chr7	126762217	126762221	+	mm10_fantom5.140471	promoter	1	1	1	1	0	0	0	0	0	0	Gencode,F5promoter
chr7	126762869	126762882	+	mm10_fantom5.140472	promoter	1	1	1	1	0	0	0	0	0	0	Gencode,F5promoter
chr7	126762884	126762900	+	mm10_fantom5.140473	promoter	1	1	1	1	0	0	0	0	0	0	Gencode,F5promoter
chr7	126762904	126762926	+	mm10_fantom5.140474	promoter	1	1	1	1	0	0	0	0	0	0	Gencode,F5promoter
chr7	126763133	126763148	+	mm10_fantom5.140475	promoter	1	1	1	1	0	0	0	0	0	0	Gencode,F5promoter
chr7	126763770	126763796	+	mm10_fantom5.140476	promoter	1	1	1	1	0	0	0	0	0	0	Gencode,F5promoter
chr7	126763802	126763817	+	mm10_fantom5.140477	promoter	1	1	1	1	0	0	0	0	0	0	Gencode,F5promoter
chr7	126764283	126764295	+	mm10_fantom5.140478	promoter	1	1	1	1	0	0	0	0	0	0	Gencode,F5promoter
chr7	126766333	126775649	+	Gdpd3	protein_coding	2	1	4	0.013096	2	0.032417	0	0	1	0.000107	Gencode,F5promoter,F5enhancer,EPD
chr7	126766397	126766425	+	mm10_fantom5.140479	promoter	1	1	1	1	0	0	0	0	1	0.035714	Gencode,F5promoter,EPD
chr7	126766410	126766411	+	mm10_epd.17823	promoter	1	1	1	1	0	0	0	0	1	1	Gencode,F5promoter,EPD
chr7	126766430	126766452	+	mm10_fantom5.140480	promoter	1	1	1	1	0	0	0	0	0	0	Gencode,F5promoter
chr7	126768081	126776818	-	Gm9967	processed_transcript	2	1	3	0.013277	2	0.034566	0	0	0	0	Gencode,F5promoter,F5enhancer
chr7	126770977	126771028	+	mm10_fantom5.140481	promoter	2	1	1	1	0	0	0	0	0	0	Gencode,F5promoter
chr7	126771098	126771119	+	mm10_fantom5.140482	promoter	2	1	1	1	0	0	0	0	0	0	Gencode,F5promoter
chr7	126773430	126773564	.	mm10_enhancer.38547	enhancer	2	1	0	0	1	1	0	0	0	0	Gencode,F5enhancer,EPD
chr7	126774060	126774228	.	mm10_enhancer.38548	enhancer	2	1	0	0	1	1	0	0	0	0	Gencode,F5enhancer,EPD
chr7	126776774	126776855	-	mm10_fantom5.140483	promoter	1	0.54321	1	1	0	0	0	0	0	0	Gencode,F5promoter
chr7	126776939	126777004	+	mm10_fantom5.140484	promoter	1	0.769231	1	1	0	0	0	0	1	0.015385	Gencode,F5promoter,EPD
chr7	126776987	126776988	+	mm10_epd.17824	promoter	1	1	1	1	0	0	0	0	1	1	Gencode,F5promoter,EPD
chr7	126777128	126777135	+	mm10_fantom5.140485	promoter	1	1	1	1	0	0	0	0	0	0	Gencode,F5promoter
chr7	126777157	126777178	+	mm10_fantom5.140486	promoter	1	1	1	1	0	0	0	0	0	0	Gencode,F5promoter
chr7	126777181	126777192	+	mm10_fantom5.140487	promoter	1	1	1	1	0	0	0	0	0	0	Gencode,F5promoter
chr7	126777766	126777798	+	mm10_fantom5.140488	promoter	1	1	1	1	0	0	0	0	0	0	Gencode,F5promoter
chr7	126780287	126780301	+	mm10_fantom5.140489	promoter	1	1	1	1	0	0	0	0	0	0	Gencode,F5promoter
chr7	126781482	126785560	+	Tbx6	protein_coding	1	1	0	0	0	0	0	0	0	0	Gencode
chr7	126785865	126792496	-	Ppp4c	protein_coding	1	1	7	0.019002	0	0	2	0.000302	0	0	Gencode,F5promoter,NAST
chr7	126792143	126792172	-	mm10_fantom5.140490	promoter	1	1	1	1	0	0	0	0	0	0	Gencode,F5promoter
chr7	126792173	126792209	-	mm10_fantom5.140491	promoter	1	1	1	1	0	0	0	0	0	0	Gencode,F5promoter
chr7	126792216	126792239	-	mm10_fantom5.140492	promoter	1	1	1	1	0	0	0	0	0	0	Gencode,F5promoter
chr7	126792356	126792365	-	mm10_fantom5.140493	promoter	1	1	1	1	0	0	0	0	0	0	Gencode,F5promoter
chr7	126792446	126792455	-	mm10_fantom5.140494	promoter	1	1	1	1	0	0	0	0	0	0	Gencode,F5promoter
chr7	126792469	126792478	-	mm10_fantom5.140495	promoter	1	1	1	1	0	0	1	0.111111	0	0	Gencode,F5promoter,NAST
chr7	126792472	126792473	-	mm10_nast.13934	NAST	1	1	1	1	0	0	1	1	0	0	Gencode,F5promoter,NAST
chr7	126792485	126792539	-	mm10_fantom5.140496	promoter	1	0.203704	1	1	0	0	1	0.203704	1	0.018519	Gencode,F5promoter,NAST,EPD
chr7	126792495	126792506	-	mm10_nast.13935	NAST	1	0.090909	1	1	0	0	1	1	1	0.090909	Gencode,F5promoter,NAST,EPD
chr7	126792496	126792497	-	mm10_epd.17825	promoter	0	0	1	1	0	0	1	1	1	1	NA
chr7	126795246	126795290	+	mm10_fantom5.140497	promoter	1	1	1	1	0	0	0	0	0	0	Gencode,F5promoter
chr7	126795701	126795728	-	mm10_fantom5.140498	promoter	1	1	1	1	0	0	0	0	0	0	Gencode,F5promoter
chr7	126796658	126796671	-	mm10_fantom5.140499	promoter	1	1	1	1	0	0	1	0.230769	0	0	Gencode,F5promoter,NAST
chr7	126796668	126796671	-	mm10_nast.13936	NAST	1	1	1	1	0	0	1	1	0	0	Gencode,F5promoter,NAST
chr7	126797431	126797435	-	mm10_fantom5.140500	promoter	1	1	1	1	0	0	1	0.75	0	0	Gencode,F5promoter,NAST
chr7	126797432	126797437	-	mm10_nast.13937	NAST	1	1	1	0.6	0	0	1	1	0	0	Gencode,F5promoter,NAST
chr7	126797445	126797469	+	mm10_fantom5.140501	promoter	1	1	1	1	0	0	0	0	0	0	Gencode,F5promoter
chr7	126797479	126797505	-	mm10_fantom5.140502	promoter	1	1	1	1	0	0	0	0	0	0	Gencode,F5promoter
chr7	126797608	126797613	+	mm10_fantom5.140503	promoter	1	1	1	1	0	0	0	0	0	0	Gencode,F5promoter
chr7	126797614	126797639	+	mm10_fantom5.140504	promoter	1	1	1	1	0	0	0	0	0	0	Gencode,F5promoter
chr7	126797748	126797794	-	mm10_fantom5.140505	promoter	2	1	1	1	0	0	0	0	0	0	Gencode,F5promoter
chr7	126797896	126797928	-	mm10_fantom5.140506	promoter	2	1	1	1	0	0	0	0	0	0	Gencode,F5promoter
chr7	126798246	126798262	-	mm10_fantom5.140507	promoter	2	1	1	1	0	0	0	0	0	0	Gencode,F5promoter
chr7	126798503	126798518	-	mm10_fantom5.140508	promoter	2	1	1	1	0	0	0	0	0	0	Gencode,F5promoter
chr7	126798592	126798607	-	mm10_fantom5.140509	promoter	2	1	1	1	0	0	0	0	0	0	Gencode,F5promoter
chr7	126798786	126798804	-	mm10_fantom5.140510	promoter	2	1	1	1	0	0	0	0	0	0	Gencode,F5promoter
chr7	126799134	126799155	-	mm10_fantom5.140511	promoter	2	1	1	1	0	0	1	0.142857	1	0.047619	Gencode,F5promoter,NAST,EPD
chr7	126799139	126799142	-	mm10_nast.13938	NAST	2	1	1	1	0	0	1	1	1	0.333333	Gencode,F5promoter,NAST,EPD
chr7	126799140	126799141	-	mm10_epd.17826	promoter	2	1	1	1	0	0	1	1	1	1	Gencode,F5promoter,NAST,EPD
chr7	126799163	126799191	-	mm10_fantom5.140512	promoter	2	1	1	1	0	0	1	0.642857	0	0	Gencode,F5promoter,NAST
chr7	126799168	126799186	-	mm10_nast.13939	NAST	2	1	1	1	0	0	1	1	0	0	Gencode,F5promoter,NAST
chr7	126799550	126799588	-	mm10_fantom5.140513	promoter	2	1	2	1	0	0	0	0	0	0	Gencode,F5promoter
chr7	126799571	126799600	+	mm10_fantom5.140514	promoter	2	1	2	1	0	0	0	0	0	0	Gencode,F5promoter
chr7	126799607	126799627	+	mm10_fantom5.140515	promoter	2	1	1	1	0	0	0	0	0	0	Gencode,F5promoter
chr7	126800037	126800054	-	mm10_fantom5.140516	promoter	2	1	1	1	0	0	0	0	0	0	Gencode,F5promoter
chr7	126800149	126800165	-	mm10_fantom5.140517	promoter	2	1	1	1	0	0	0	0	0	0	Gencode,F5promoter
chr7	126800328	126800337	-	mm10_fantom5.140518	promoter	2	1	1	1	0	0	0	0	0	0	Gencode,F5promoter
chr7	126800354	126800430	-	mm10_fantom5.140519	promoter	2	1	1	1	0	0	0	0	1	0.013158	Gencode,F5promoter,EPD
chr7	126800364	126800365	-	mm10_epd.17827	promoter	2	1	1	1	0	0	0	0	1	1	Gencode,F5promoter,EPD
chr7	126800525	126800530	-	mm10_fantom5.140520	promoter	2	1	1	1	0	0	0	0	0	0	Gencode,F5promoter
chr7	126800606	126800655	-	mm10_fantom5.140521	promoter	2	1	1	1	0	0	0	0	0	0	Gencode,F5promoter
chr7	126800789	126809108	-	Gm15676	lincRNA	3	1	4	0.007333	2	0.070201	0	0	0	0	Gencode,F5promoter,F5enhancer
chr7	126801895	126802118	.	mm10_enhancer.38549	enhancer	2	1	0	0	1	1	0	0	0	0	Gencode,F5enhancer,EPD
chr7	126803182	126803543	.	mm10_enhancer.38550	enhancer	2	1	0	0	1	1	0	0	0	0	Gencode,F5enhancer,EPD
chr7	126806256	126806560	+	RP23-421P23.9	processed_pseudogene	3	1	0	0	0	0	0	0	0	0	Gencode
chr7	126807714	126807723	+	mm10_fantom5.140522	promoter	2	1	1	1	0	0	0	0	0	0	Gencode,F5promoter
chr7	126807741	126807751	+	mm10_fantom5.140523	promoter	2	1	1	1	0	0	0	0	0	0	Gencode,F5promoter
chr7	126807752	126807783	+	mm10_fantom5.140524	promoter	2	1	1	1	0	0	0	0	0	0	Gencode,F5promoter
chr7	126807814	126807825	+	mm10_fantom5.140525	promoter	2	1	1	1	0	0	0	0	0	0	Gencode,F5promoter
chr7	126809134	126809231	-	mm10_fantom5.140526	promoter	1	1	1	1	0	0	0	0	0	0	Gencode,F5promoter
chr7	126812667	126812686	+	mm10_fantom5.140527	promoter	1	1	1	1	0	0	0	0	0	0	Gencode,F5promoter
chr7	126814000	126814015	+	mm10_fantom5.140528	promoter	1	1	1	1	0	0	0	0	0	0	Gencode,F5promoter
chr7	126823181	126823214	+	mm10_fantom5.140529	promoter	1	1	1	1	0	0	0	0	0	0	Gencode,F5promoter
chr7	126823287	126823323	+	mm10_fantom5.140530	promoter	1	1	1	1	0	0	0	0	1	0.027778	Gencode,F5promoter,EPD
chr7	126823315	126823316	+	mm10_epd.17828	promoter	1	1	1	1	0	0	0	0	1	1	Gencode,F5promoter,EPD
chr7	126823704	126823806	+	mm10_fantom5.140531	promoter	1	1	1	1	0	0	0	0	0	0	Gencode,F5promoter
chr7	126823824	126823835	+	mm10_fantom5.140532	promoter	1	1	1	1	0	0	0	0	0	0	Gencode,F5promoter
chr7	126823880	126823899	+	mm10_fantom5.140533	promoter	1	1	1	1	0	0	0	0	0	0	Gencode,F5promoter
chr7	126824113	126824135	+	mm10_fantom5.140534	promoter	1	1	1	1	0	0	0	0	0	0	Gencode,F5promoter
chr7	126830467	126831639	-	4930451I11Rik	protein_coding	1	1	1	0.012799	0	0	0	0	1	0.000853	Gencode,F5promoter,EPD
chr7	126831466	126831481	-	mm10_fantom5.140535	promoter	1	1	1	1	0	0	0	0	1	0.066667	Gencode,F5promoter,EPD
chr7	126831471	126831472	-	mm10_epd.17829	promoter	1	1	1	1	0	0	0	0	1	1	Gencode,F5promoter,EPD
chr7	126831665	126831681	-	mm10_fantom5.140536	promoter	0	0	1	1	0	0	0	0	0	0	F5promoter
chr7	126847380	126847381	+	mm10_epd.17830	promoter	0	0	0	0	0	0	0	0	1	1	EPD
chr7	126847415	126852705	+	Doc2a	protein_coding	2	1	2	0.011909	0	0	0	0	0	0	Gencode,F5promoter
chr7	126847707	126847759	+	mm10_fantom5.140537	promoter	1	1	1	1	0	0	0	0	0	0	Gencode,F5promoter
chr7	126847908	126847919	+	mm10_fantom5.140538	promoter	1	1	1	1	0	0	0	0	0	0	Gencode,F5promoter
chr7	126857315	126857343	-	mm10_fantom5.140539	promoter	1	1	1	1	0	0	0	0	0	0	Gencode,F5promoter
chr7	126861192	126861208	+	mm10_fantom5.140540	promoter	1	1	1	1	0	0	0	0	0	0	Gencode,F5promoter
chr7	126861690	126861728	-	mm10_fantom5.140541	promoter	1	1	1	1	0	0	0	0	0	0	Gencode,F5promoter
chr7	126861807	126861824	-	mm10_fantom5.140542	promoter	1	1	1	1	0	0	0	0	0	0	Gencode,F5promoter
chr7	126861828	126861895	-	mm10_fantom5.140543	promoter	1	1	1	1	0	0	0	0	0	0	Gencode,F5promoter
chr7	126861920	126861936	+	mm10_fantom5.140544	promoter	1	1	1	1	0	0	0	0	0	0	Gencode,F5promoter
chr7	126861947	126861986	+	mm10_fantom5.140545	promoter	2	1	1	1	0	0	0	0	1	0.025641	Gencode,F5promoter,EPD
chr7	126861971	126865377	+	Hirip3	protein_coding	2	1	8	0.061362	0	0	1	0.004404	1	0.000294	Gencode,F5promoter,NAST,EPD
chr7	126861976	126861977	+	mm10_epd.17831	promoter	2	1	1	1	0	0	0	0	1	1	Gencode,F5promoter,EPD
chr7	126862350	126862393	-	mm10_fantom5.140546	promoter	2	1	1	1	0	0	0	0	0	0	Gencode,F5promoter
chr7	126862431	126862447	+	mm10_fantom5.140547	promoter	1	1	1	1	0	0	1	0.875	0	0	Gencode,F5promoter,NAST
chr7	126862433	126862448	+	mm10_nast.13940	NAST	1	1	1	0.933333	0	0	1	1	0	0	Gencode,F5promoter,NAST
chr7	126862572	126862586	+	mm10_fantom5.140548	promoter	1	1	1	1	0	0	0	0	0	0	Gencode,F5promoter
chr7	126862587	126862611	+	mm10_fantom5.140549	promoter	1	1	1	1	0	0	0	0	0	0	Gencode,F5promoter
chr7	126862630	126862684	+	mm10_fantom5.140550	promoter	1	1	1	1	0	0	0	0	0	0	Gencode,F5promoter
chr7	126863332	126863355	+	mm10_fantom5.140551	promoter	1	1	1	1	0	0	0	0	0	0	Gencode,F5promoter
chr7	126863424	126863444	+	mm10_fantom5.140552	promoter	1	1	1	1	0	0	0	0	0	0	Gencode,F5promoter
chr7	126872359	126872361	+	mm10_fantom5.140553	promoter	1	1	1	1	0	0	0	0	0	0	Gencode,F5promoter
chr7	126876060	126876076	-	mm10_fantom5.140554	promoter	1	1	1	1	0	0	0	0	0	0	Gencode,F5promoter
chr7	126883965	126884000	-	mm10_fantom5.140555	promoter	1	1	1	1	0	0	0	0	0	0	Gencode,F5promoter
chr7	126884638	126884670	-	mm10_fantom5.140556	promoter	1	1	1	1	0	0	0	0	0	0	Gencode,F5promoter
chr7	126884675	126884695	-	mm10_nast.13941	NAST	1	1	1	0.85	0	0	1	1	0	0	Gencode,F5promoter,NAST
chr7	126884678	126884728	-	mm10_fantom5.140557	promoter	1	0.5	1	1	0	0	1	0.34	1	0.02	Gencode,F5promoter,NAST,EPD
chr7	126884719	126884720	-	mm10_epd.17832	promoter	0	0	1	1	0	0	0	0	1	1	F5promoter,EPD
chr7	126884960	126884977	-	mm10_fantom5.140558	promoter	0	0	1	1	0	0	0	0	0	0	F5promoter
chr7	126897233	126897244	-	mm10_fantom5.140559	promoter	2	1	1	1	0	0	0	0	1	0.090909	Gencode,F5promoter,EPD
chr7	126897241	126897242	-	mm10_epd.17833	promoter	1	1	1	1	0	0	0	0	1	1	Gencode,F5promoter,EPD
chr7	126897341	126897354	-	mm10_fantom5.140560	promoter	1	1	1	1	0	0	0	0	0	0	Gencode,F5promoter
chr7	126897362	126897415	-	mm10_fantom5.140561	promoter	1	1	1	1	0	0	0	0	0	0	Gencode,F5promoter
chr7	126897472	126897483	-	mm10_fantom5.140562	promoter	1	1	1	1	0	0	0	0	0	0	Gencode,F5promoter
chr7	126897513	126897525	-	mm10_fantom5.140563	promoter	1	1	1	1	0	0	0	0	0	0	Gencode,F5promoter
chr7	126897580	126897599	+	mm10_fantom5.140564	promoter	1	1	1	1	0	0	0	0	0	0	Gencode,F5promoter
chr7	126898225	126898247	-	mm10_fantom5.140565	promoter	1	1	1	1	0	0	0	0	0	0	Gencode,F5promoter
chr7	126898249	126898288	-	mm10_fantom5.140566	promoter	1	1	1	1	0	0	0	0	1	0.025641	Gencode,F5promoter,EPD
chr7	126898280	126898281	-	mm10_epd.17834	promoter	1	1	1	1	0	0	0	0	1	1	Gencode,F5promoter,EPD
chr7	126910605	126910952	.	mm10_enhancer.38551	enhancer	1	1	0	0	1	1	0	0	0	0	Gencode,F5enhancer,EPD
chr7	126915719	126915826	-	Gm23445	snRNA	2	1	0	0	0	0	0	0	0	0	Gencode
chr7	126922847	126922886	-	mm10_fantom5.140567	promoter	1	1	1	1	0	0	0	0	0	0	Gencode,F5promoter
chr7	126922887	126922926	-	mm10_fantom5.140568	promoter	1	0.769231	1	1	0	0	0	0	0	0	Gencode,F5promoter
chr7	126923963	126924183	.	mm10_enhancer.38552	enhancer	0	0	0	0	1	1	0	0	0	0	F5enhancer
chr7	126928782	126928814	-	mm10_fantom5.140569	promoter	0	0	1	1	0	0	0	0	0	0	F5promoter
chr7	126928844	126928899	+	mm10_fantom5.140570	promoter	1	0.381818	1	1	0	0	0	0	1	0.018182	Gencode,F5promoter,EPD
chr7	126928878	126928879	+	mm10_epd.17835	promoter	1	1	1	1	0	0	0	0	1	1	Gencode,F5promoter,EPD
chr7	126928900	126928905	+	mm10_fantom5.140571	promoter	1	1	1	1	0	0	0	0	0	0	Gencode,F5promoter
chr7	126928909	126928926	+	mm10_fantom5.140572	promoter	1	1	1	1	0	0	0	0	0	0	Gencode,F5promoter
chr7	126938885	126940637	+	RP23-142A14.5	TEC	2	1	0	0	0	0	0	0	0	0	Gencode
chr7	126941360	126941402	+	mm10_fantom5.140573	promoter	1	1	1	1	0	0	0	0	0	0	Gencode,F5promoter
chr7	126941968	126941974	+	mm10_fantom5.140574	promoter	1	1	1	1	0	0	0	0	0	0	Gencode,F5promoter
chr7	126942037	126942053	+	mm10_fantom5.140575	promoter	1	1	1	1	0	0	0	0	0	0	Gencode,F5promoter
chr7	126942060	126942074	+	mm10_fantom5.140576	promoter	1	1	1	1	0	0	0	0	0	0	Gencode,F5promoter
chr7	126942081	126942092	+	mm10_fantom5.140577	promoter	1	1	1	1	0	0	0	0	0	0	Gencode,F5promoter
chr7	126942108	126942119	+	mm10_fantom5.140578	promoter	1	1	1	1	0	0	0	0	0	0	Gencode,F5promoter
chr7	126942139	126942159	+	mm10_fantom5.140579	promoter	2	1	1	1	0	0	0	0	0	0	Gencode,F5promoter
chr7	126945112	126945139	+	mm10_fantom5.140580	promoter	2	1	1	1	0	0	0	0	0	0	Gencode,F5promoter
chr7	126945200	126945215	+	mm10_fantom5.140581	promoter	2	1	1	1	0	0	0	0	0	0	Gencode,F5promoter
chr7	126945566	126949582	-	Asphd1	protein_coding	3	1	1	0.005478	0	0	0	0	1	0.000249	Gencode,F5promoter,EPD
chr7	126949499	126949521	-	mm10_fantom5.140582	promoter	2	1	1	1	0	0	0	0	1	0.045455	Gencode,F5promoter,EPD
chr7	126949504	126949505	-	mm10_epd.17836	promoter	2	1	1	1	0	0	0	0	1	1	Gencode,F5promoter,EPD
chr7	126949859	126949889	-	mm10_fantom5.140583	promoter	1	1	1	1	0	0	0	0	0	0	Gencode,F5promoter
chr7	126949894	126949939	-	mm10_fantom5.140584	promoter	1	1	1	1	0	0	0	0	0	0	Gencode,F5promoter
chr7	126950020	126950055	+	mm10_fantom5.140585	promoter	1	1	1	1	0	0	0	0	0	0	Gencode,F5promoter
chr7	126950498	126950503	+	mm10_fantom5.140586	promoter	1	1	1	1	0	0	0	0	0	0	Gencode,F5promoter
chr7	126950505	126950516	+	mm10_fantom5.140587	promoter	1	1	1	1	0	0	0	0	0	0	Gencode,F5promoter
chr7	126950518	126950583	+	mm10_fantom5.140588	promoter	2	1	1	1	0	0	0	0	1	0.015385	Gencode,F5promoter,EPD
chr7	126950540	126950541	+	mm10_epd.17837	promoter	1	1	1	1	0	0	0	0	1	1	Gencode,F5promoter,EPD
chr7	126950598	126950609	+	mm10_fantom5.140589	promoter	2	1	1	1	0	0	0	0	0	0	Gencode,F5promoter
chr7	126950687	126950698	+	mm10_fantom5.140590	promoter	2	1	1	1	0	0	0	0	0	0	Gencode,F5promoter
chr7	126950811	126950829	+	mm10_fantom5.140591	promoter	2	1	1	1	0	0	0	0	0	0	Gencode,F5promoter
chr7	126950837	126950848	+	mm10_fantom5.140592	promoter	2	1	1	1	0	0	0	0	0	0	Gencode,F5promoter
chr7	126952087	126952098	+	mm10_fantom5.140593	promoter	2	1	1	1	0	0	0	0	0	0	Gencode,F5promoter
chr7	126953010	126953026	+	mm10_fantom5.140594	promoter	1	1	1	1	0	0	0	0	0	0	Gencode,F5promoter
chr7	126959808	126959813	+	mm10_fantom5.140595	promoter	1	1	1	1	0	0	0	0	0	0	Gencode,F5promoter
chr7	126961220	126961479	.	mm10_enhancer.38553	enhancer	1	1	0	0	1	1	0	0	0	0	Gencode,F5enhancer,EPD
chr7	126961746	126961764	+	mm10_fantom5.140596	promoter	1	1	1	1	0	0	0	0	0	0	Gencode,F5promoter
chr7	126965018	126965024	+	mm10_fantom5.140597	promoter	1	1	1	1	0	0	0	0	0	0	Gencode,F5promoter
chr7	126966603	126966637	+	mm10_fantom5.140598	promoter	1	1	1	1	0	0	0	0	0	0	Gencode,F5promoter
chr7	126967535	126967544	+	mm10_fantom5.140599	promoter	1	1	1	1	0	0	0	0	0	0	Gencode,F5promoter
chr7	126967555	126967561	+	mm10_fantom5.140600	promoter	1	1	1	1	0	0	0	0	0	0	Gencode,F5promoter
chr7	126967569	126967597	+	mm10_fantom5.140601	promoter	1	1	1	1	0	0	0	0	0	0	Gencode,F5promoter
chr7	126974365	126974369	+	mm10_fantom5.140602	promoter	1	1	1	1	0	0	0	0	0	0	Gencode,F5promoter
chr7	126975400	126975416	-	mm10_fantom5.140603	promoter	1	1	1	1	0	0	0	0	0	0	Gencode,F5promoter
chr7	126975615	126975624	+	mm10_fantom5.140604	promoter	1	1	1	1	0	0	0	0	0	0	Gencode,F5promoter
chr7	126975787	126975843	-	mm10_fantom5.140605	promoter	1	1	1	1	0	0	0	0	0	0	Gencode,F5promoter
chr7	126975844	126975847	-	mm10_fantom5.140606	promoter	1	1	1	1	0	0	0	0	0	0	Gencode,F5promoter
chr7	126976092	126976105	-	mm10_fantom5.140607	promoter	2	1	1	1	0	0	0	0	0	0	Gencode,F5promoter
chr7	126976124	126976131	-	mm10_fantom5.140608	promoter	1	1	1	1	0	0	0	0	0	0	Gencode,F5promoter
chr7	126976132	126976142	-	mm10_fantom5.140609	promoter	1	1	1	1	0	0	0	0	0	0	Gencode,F5promoter
chr7	126976279	126976297	+	mm10_fantom5.140610	promoter	1	1	1	1	0	0	0	0	0	0	Gencode,F5promoter
chr7	126976338	126976400	+	mm10_fantom5.140611	promoter	1	1	1	1	0	0	0	0	0	0	Gencode,F5promoter
chr7	126976407	126976422	+	mm10_fantom5.140612	promoter	1	1	1	1	0	0	0	0	0	0	Gencode,F5promoter
chr7	126976432	126976466	+	mm10_fantom5.140613	promoter	1	1	1	1	0	0	0	0	1	0.029412	Gencode,F5promoter,EPD
chr7	126976457	126976458	+	mm10_epd.17838	promoter	1	1	1	1	0	0	0	0	1	1	Gencode,F5promoter,EPD
chr7	126976524	126976544	+	mm10_fantom5.140614	promoter	1	1	1	1	0	0	0	0	0	0	Gencode,F5promoter
chr7	126976547	126976577	+	mm10_fantom5.140615	promoter	1	1	1	1	0	0	0	0	0	0	Gencode,F5promoter
chr7	126976580	126976598	+	mm10_fantom5.140616	promoter	1	1	1	1	0	0	0	0	0	0	Gencode,F5promoter
chr7	126976610	126976619	+	mm10_fantom5.140617	promoter	1	1	1	1	0	0	0	0	0	0	Gencode,F5promoter
chr7	126979033	126979070	+	mm10_fantom5.140618	promoter	1	1	1	1	0	0	0	0	0	0	Gencode,F5promoter
chr7	126983479	126983480	+	mm10_fantom5.140619	promoter	0	0	1	1	0	0	0	0	0	0	F5promoter
chr7	127001893	127001919	-	mm10_fantom5.140620	promoter	2	1	1	1	0	0	0	0	0	0	Gencode,F5promoter
chr7	127001941	127001948	-	mm10_fantom5.140621	promoter	2	1	1	1	0	0	0	0	0	0	Gencode,F5promoter
chr7	127003763	127003786	-	mm10_fantom5.140622	promoter	2	1	1	1	0	0	0	0	0	0	Gencode,F5promoter
chr7	127007475	127007876	.	mm10_enhancer.38554	enhancer	2	1	0	0	1	1	0	0	0	0	Gencode,F5enhancer,EPD
chr7	127011868	127011877	-	mm10_fantom5.140623	promoter	2	1	1	1	0	0	0	0	0	0	Gencode,F5promoter
chr7	127014535	127014583	-	mm10_fantom5.140624	promoter	2	1	1	1	0	0	1	0.25	0	0	Gencode,F5promoter,NAST
chr7	127014565	127014577	-	mm10_nast.13942	NAST	2	1	1	1	0	0	1	1	0	0	Gencode,F5promoter,NAST
chr7	127014585	127014605	-	mm10_fantom5.140625	promoter	2	1	1	1	0	0	0	0	0	0	Gencode,F5promoter
chr7	127014653	127014663	+	mm10_fantom5.140626	promoter	1	1	1	1	0	0	0	0	0	0	Gencode,F5promoter
chr7	127015032	127017352	-	Pagr1a	protein_coding	3	1	9	0.109914	0	0	1	0.006466	1	0.000431	Gencode,F5promoter,NAST,EPD
chr7	127015050	127021097	-	Gm42742	protein_coding	4	1	24	0.089797	0	0	1	0.002481	1	0.000165	Gencode,F5promoter,NAST,EPD
chr7	127016540	127016603	-	mm10_fantom5.140627	promoter	2	1	1	1	0	0	0	0	0	0	Gencode,F5promoter
chr7	127016611	127016622	-	mm10_fantom5.140628	promoter	2	1	1	1	0	0	0	0	0	0	Gencode,F5promoter
chr7	127016657	127016672	+	mm10_fantom5.140629	promoter	2	1	1	1	0	0	0	0	0	0	Gencode,F5promoter
chr7	127016829	127016857	-	mm10_fantom5.140630	promoter	2	1	1	1	0	0	0	0	0	0	Gencode,F5promoter
chr7	127017002	127017032	-	mm10_fantom5.140631	promoter	2	1	1	1	0	0	0	0	0	0	Gencode,F5promoter
chr7	127017035	127017064	-	mm10_fantom5.140632	promoter	2	1	1	1	0	0	1	0.517241	0	0	Gencode,F5promoter,NAST
chr7	127017040	127017055	-	mm10_nast.13943	NAST	2	1	1	1	0	0	1	1	0	0	Gencode,F5promoter,NAST
chr7	127017251	127017262	-	mm10_fantom5.140633	promoter	2	1	1	1	0	0	0	0	0	0	Gencode,F5promoter
chr7	127017266	127017292	-	mm10_fantom5.140634	promoter	2	1	1	1	0	0	0	0	1	0.038462	Gencode,F5promoter,EPD
chr7	127017283	127017284	-	mm10_epd.17839	promoter	2	1	1	1	0	0	0	0	1	1	Gencode,F5promoter,EPD
chr7	127017301	127017343	-	mm10_fantom5.140635	promoter	2	1	1	1	0	0	0	0	0	0	Gencode,F5promoter
chr7	127017364	127017392	-	mm10_fantom5.140636	promoter	1	1	1	1	0	0	0	0	0	0	Gencode,F5promoter
chr7	127017530	127021211	-	Prrt2	protein_coding	2	1	17	0.091823	0	0	1	0.005977	1	0.000272	Gencode,F5promoter,NAST,EPD
chr7	127018472	127018523	-	mm10_fantom5.140637	promoter	2	1	1	1	0	0	0	0	0	0	Gencode,F5promoter
chr7	127018566	127018577	-	mm10_fantom5.140638	promoter	2	1	1	1	0	0	0	0	0	0	Gencode,F5promoter
chr7	127018578	127018596	-	mm10_fantom5.140639	promoter	2	1	1	1	0	0	0	0	0	0	Gencode,F5promoter
chr7	127018919	127018926	-	mm10_fantom5.140640	promoter	2	1	1	1	0	0	0	0	0	0	Gencode,F5promoter
chr7	127019495	127019498	-	mm10_fantom5.140641	promoter	2	1	1	1	0	0	0	0	0	0	Gencode,F5promoter
chr7	127019677	127019698	-	mm10_fantom5.140642	promoter	2	1	1	1	0	0	0	0	0	0	Gencode,F5promoter
chr7	127019789	127019803	-	mm10_fantom5.140643	promoter	2	1	1	1	0	0	0	0	0	0	Gencode,F5promoter
chr7	127019884	127019917	-	mm10_fantom5.140644	promoter	2	1	1	1	0	0	0	0	0	0	Gencode,F5promoter
chr7	127020082	127020110	-	mm10_fantom5.140645	promoter	2	1	1	1	0	0	0	0	0	0	Gencode,F5promoter
chr7	127020127	127020143	-	mm10_fantom5.140646	promoter	2	1	1	1	0	0	0	0	0	0	Gencode,F5promoter
chr7	127020308	127020320	-	mm10_fantom5.140647	promoter	2	1	1	1	0	0	0	0	0	0	Gencode,F5promoter
chr7	127020321	127020336	-	mm10_fantom5.140648	promoter	2	1	1	1	0	0	0	0	0	0	Gencode,F5promoter
chr7	127021046	127021057	-	mm10_fantom5.140649	promoter	2	1	1	1	0	0	0	0	0	0	Gencode,F5promoter
chr7	127021077	127021135	-	mm10_fantom5.140650	promoter	2	1	1	1	0	0	1	0.37931	1	0.017241	Gencode,F5promoter,NAST,EPD
chr7	127021109	127021131	-	mm10_nast.13944	NAST	1	1	1	1	0	0	1	1	1	0.045455	Gencode,F5promoter,NAST,EPD
chr7	127021120	127021121	-	mm10_epd.17840	promoter	1	1	1	1	0	0	1	1	1	1	Gencode,F5promoter,NAST,EPD
chr7	127021141	127021152	-	mm10_fantom5.140651	promoter	1	1	1	1	0	0	0	0	0	0	Gencode,F5promoter
chr7	127021166	127021189	-	mm10_fantom5.140652	promoter	1	1	1	1	0	0	0	0	0	0	Gencode,F5promoter
chr7	127021205	127021216	-	mm10_fantom5.140653	promoter	1	0.545455	1	1	0	0	0	0	0	0	Gencode,F5promoter
chr7	127021351	127021362	+	mm10_fantom5.140654	promoter	0	0	1	1	0	0	0	0	0	0	F5promoter
chr7	127021382	127021414	+	mm10_fantom5.140655	promoter	0	0	1	1	0	0	0	0	0	0	F5promoter
chr7	127021438	127021447	+	mm10_fantom5.140656	promoter	0	0	1	1	0	0	0	0	0	0	F5promoter
chr7	127021583	127021595	-	mm10_fantom5.140657	promoter	0	0	1	1	0	0	0	0	0	0	F5promoter
chr7	127021613	127021635	-	mm10_fantom5.140658	promoter	0	0	1	1	0	0	0	0	0	0	F5promoter
chr7	127024899	127024927	-	mm10_fantom5.140659	promoter	1	1	1	1	0	0	0	0	0	0	Gencode,F5promoter
chr7	127025081	127025135	-	mm10_fantom5.140660	promoter	1	1	1	1	0	0	0	0	0	0	Gencode,F5promoter
chr7	127025546	127025564	-	mm10_fantom5.140662	promoter	1	1	1	1	0	0	0	0	0	0	Gencode,F5promoter
chr7	127025843	127025852	-	mm10_fantom5.140663	promoter	1	1	1	1	0	0	0	0	0	0	Gencode,F5promoter
chr7	127025877	127025889	-	mm10_fantom5.140664	promoter	1	1	1	1	0	0	0	0	0	0	Gencode,F5promoter
chr7	127025945	127025954	-	mm10_fantom5.140665	promoter	1	1	1	1	0	0	0	0	0	0	Gencode,F5promoter
chr7	127026134	127026143	-	mm10_fantom5.140666	promoter	1	1	1	1	0	0	0	0	0	0	Gencode,F5promoter
chr7	127026227	127026246	-	mm10_fantom5.140667	promoter	1	1	1	1	0	0	0	0	1	0.052632	Gencode,F5promoter,EPD
chr7	127026233	127026234	-	mm10_epd.17841	promoter	1	1	1	1	0	0	0	0	1	1	Gencode,F5promoter,EPD
chr7	127026248	127026281	-	mm10_fantom5.140668	promoter	1	1	1	1	0	0	0	0	0	0	Gencode,F5promoter
chr7	127026296	127026310	-	mm10_fantom5.140669	promoter	1	1	1	1	0	0	0	0	0	0	Gencode,F5promoter
chr7	127026333	127026344	-	mm10_fantom5.140670	promoter	1	1	1	1	0	0	0	0	0	0	Gencode,F5promoter
chr7	127026413	127026425	-	mm10_fantom5.140671	promoter	1	1	1	1	0	0	0	0	0	0	Gencode,F5promoter
chr7	127026463	127026474	-	mm10_fantom5.140672	promoter	1	1	1	1	0	0	0	0	0	0	Gencode,F5promoter
chr7	127026485	127026496	-	mm10_fantom5.140673	promoter	1	1	1	1	0	0	0	0	0	0	Gencode,F5promoter
chr7	127026524	127026541	-	mm10_fantom5.140674	promoter	1	1	1	1	0	0	0	0	0	0	Gencode,F5promoter
chr7	127026567	127026608	-	mm10_fantom5.140675	promoter	1	1	1	1	0	0	0	0	0	0	Gencode,F5promoter
chr7	127026627	127026638	-	mm10_fantom5.140676	promoter	1	1	1	1	0	0	0	0	0	0	Gencode,F5promoter
chr7	127026721	127026780	-	mm10_fantom5.140677	promoter	1	1	1	1	0	0	0	0	0	0	Gencode,F5promoter
chr7	127026796	127026827	-	mm10_fantom5.140678	promoter	1	1	1	1	0	0	0	0	1	0.032258	Gencode,F5promoter,EPD
chr7	127026805	127026806	-	mm10_epd.17842	promoter	1	1	1	1	0	0	0	0	1	1	Gencode,F5promoter,EPD
chr7	127026982	127027025	-	mm10_fantom5.140679	promoter	1	1	1	1	0	0	0	0	0	0	Gencode,F5promoter
chr7	127027027	127027055	-	mm10_fantom5.140680	promoter	1	0.357143	1	1	0	0	0	0	0	0	Gencode,F5promoter
chr7	127027146	127027197	-	mm10_fantom5.140681	promoter	0	0	1	1	0	0	0	0	0	0	F5promoter
chr7	127028120	127028129	-	mm10_fantom5.140682	promoter	1	1	1	1	0	0	0	0	0	0	Gencode,F5promoter
chr7	127031336	127031599	.	mm10_enhancer.38556	enhancer	2	1	0	0	1	1	0	0	0	0	Gencode,F5enhancer,EPD
chr7	127031467	127035291	+	RP23-142A14.9	antisense	2	1	0	0	1	0.034519	0	0	0	0	Gencode,F5enhancer,EPD
chr7	127042382	127042389	-	mm10_fantom5.140683	promoter	1	1	1	1	0	0	0	0	0	0	Gencode,F5promoter
chr7	127042393	127042414	-	mm10_fantom5.140684	promoter	1	1	1	1	0	0	1	0.190476	1	0.047619	Gencode,F5promoter,NAST,EPD
chr7	127042404	127042408	-	mm10_nast.13945	NAST	1	1	1	1	0	0	1	1	1	0.25	Gencode,F5promoter,NAST,EPD
chr7	127042406	127042407	-	mm10_epd.17843	promoter	1	1	1	1	0	0	1	1	1	1	Gencode,F5promoter,NAST,EPD
chr7	127042421	127042444	-	mm10_fantom5.140685	promoter	1	1	1	1	0	0	1	0.043478	0	0	Gencode,F5promoter,NAST
chr7	127042429	127042430	-	mm10_nast.13946	NAST	1	1	1	1	0	0	1	1	0	0	Gencode,F5promoter,NAST
chr7	127046111	127046357	+	Gm25333	misc_RNA	1	1	0	0	0	0	0	0	0	0	Gencode
chr7	127046906	127046911	+	mm10_fantom5.140686	promoter	0	0	1	1	0	0	0	0	0	0	F5promoter
chr7	127047162	127047252	-	AC122863.1	miRNA	1	1	0	0	0	0	0	0	0	0	Gencode
chr7	127050256	127050266	-	mm10_fantom5.140687	promoter	1	1	2	1	0	0	0	0	0	0	Gencode,F5promoter
chr7	127050262	127050275	+	mm10_fantom5.140688	promoter	1	1	2	1	0	0	0	0	0	0	Gencode,F5promoter
chr7	127050322	127050340	-	mm10_fantom5.140689	promoter	1	1	1	1	0	0	0	0	0	0	Gencode,F5promoter
chr7	127050519	127050531	+	mm10_fantom5.140690	promoter	1	1	2	1	0	0	0	0	0	0	Gencode,F5promoter
chr7	127050526	127050539	-	mm10_fantom5.140691	promoter	1	1	2	1	0	0	0	0	0	0	Gencode,F5promoter
chr7	127051665	127051686	-	mm10_fantom5.140692	promoter	1	1	1	1	0	0	0	0	0	0	Gencode,F5promoter
chr7	127051688	127051716	-	mm10_fantom5.140693	promoter	1	1	2	1	0	0	0	0	0	0	Gencode,F5promoter
chr7	127051711	127051723	+	mm10_fantom5.140694	promoter	1	1	2	1	0	0	0	0	0	0	Gencode,F5promoter
chr7	127051948	127051987	-	mm10_fantom5.140695	promoter	1	1	1	1	0	0	0	0	0	0	Gencode,F5promoter
chr7	127052010	127052011	-	mm10_epd.17844	promoter	1	1	0	0	0	0	0	0	1	1	Gencode,EPD
chr7	127052649	127052663	-	mm10_fantom5.140696	promoter	1	1	1	1	0	0	0	0	0	0	Gencode,F5promoter
chr7	127052680	127052694	-	mm10_fantom5.140697	promoter	1	1	1	1	0	0	0	0	0	0	Gencode,F5promoter
chr7	127063869	127063983	.	mm10_enhancer.38557	enhancer	1	1	0	0	1	1	0	0	0	0	Gencode,F5enhancer,EPD
chr7	127068455	127071039	+	RP23-142A14.12	lincRNA	2	1	0	0	0	0	0	0	0	0	Gencode
chr7	127079480	127079587	+	Gm22747	snRNA	2	1	0	0	0	0	0	0	0	0	Gencode
chr7	127083819	127083846	+	mm10_fantom5.140698	promoter	1	1	1	1	0	0	0	0	0	0	Gencode,F5promoter
chr7	127089350	127089562	.	mm10_enhancer.38558	enhancer	0	0	0	0	1	1	0	0	0	0	F5enhancer
chr7	127090757	127090782	+	mm10_fantom5.140699	promoter	0	0	1	1	1	1	0	0	0	0	F5promoter,F5enhancer,NAST
chr7	127091154	127091161	-	mm10_fantom5.140700	promoter	0	0	1	1	0	0	0	0	0	0	F5promoter
chr7	127091175	127091201	-	mm10_fantom5.140701	promoter	0	0	1	1	0	0	0	0	0	0	F5promoter
chr7	127091339	127091348	+	mm10_fantom5.140702	promoter	0	0	1	1	0	0	0	0	0	0	F5promoter
chr7	127091358	127093986	+	AI467606	protein_coding	1	1	4	0.03653	0	0	0	0	1	0.000381	Gencode,F5promoter,EPD
chr7	127091367	127091423	+	mm10_fantom5.140703	promoter	1	1	1	1	0	0	0	0	1	0.017857	Gencode,F5promoter,EPD
chr7	127091382	127091383	+	mm10_epd.17845	promoter	1	1	1	1	0	0	0	0	1	1	Gencode,F5promoter,EPD
chr7	127091426	127091450	+	mm10_fantom5.140704	promoter	1	1	1	1	0	0	0	0	0	0	Gencode,F5promoter
chr7	127091458	127091467	+	mm10_fantom5.140705	promoter	1	1	1	1	0	0	0	0	0	0	Gencode,F5promoter
chr7	127092460	127092467	+	mm10_fantom5.140706	promoter	1	1	1	1	0	0	0	0	0	0	Gencode,F5promoter
chr7	127100593	127100615	-	mm10_fantom5.140707	promoter	0	0	1	1	0	0	0	0	0	0	F5promoter
chr7	127104623	127104880	.	mm10_enhancer.38560	enhancer	0	0	0	0	1	1	0	0	0	0	F5enhancer
chr7	127107113	127122226	-	Qprt	protein_coding	1	1	3	0.003507	0	0	0	0	1	6.6e-05	Gencode,F5promoter,EPD
chr7	127107784	127107789	-	mm10_fantom5.140708	promoter	1	1	1	1	0	0	0	0	0	0	Gencode,F5promoter
chr7	127122007	127122027	-	mm10_fantom5.140709	promoter	1	1	1	1	0	0	0	0	1	0.05	Gencode,F5promoter,EPD
chr7	127122014	127122015	-	mm10_epd.17846	promoter	1	1	1	1	0	0	0	0	1	1	Gencode,F5promoter,EPD
chr7	127122028	127122056	-	mm10_fantom5.140710	promoter	1	1	1	1	0	0	0	0	0	0	Gencode,F5promoter
chr7	127132231	127137823	-	Spn	protein_coding	1	1	2	0.010908	0	0	0	0	1	0.000179	Gencode,F5promoter,EPD
chr7	127137356	127137401	-	mm10_fantom5.140711	promoter	1	1	1	1	0	0	0	0	0	0	Gencode,F5promoter
chr7	127137807	127137827	-	mm10_fantom5.140712	promoter	1	0.8	1	1	0	0	0	0	1	0.05	Gencode,F5promoter,EPD
chr7	127137813	127137814	-	mm10_epd.17847	promoter	1	1	1	1	0	0	0	0	1	1	Gencode,F5promoter,EPD
chr7	127139213	127139427	.	mm10_enhancer.38561	enhancer	0	0	0	0	1	1	0	0	0	0	F5enhancer
chr7	127144335	127144351	-	mm10_fantom5.140713	promoter	0	0	1	1	0	0	0	0	0	0	F5promoter
chr7	127144529	127144538	-	mm10_fantom5.140714	promoter	0	0	1	1	0	0	0	0	0	0	F5promoter
chr7	127144551	127144565	-	mm10_fantom5.140715	promoter	0	0	1	1	0	0	0	0	0	0	F5promoter
chr7	127144584	127144591	-	mm10_fantom5.140716	promoter	0	0	1	1	0	0	0	0	0	0	F5promoter
chr7	127144603	127144632	-	mm10_fantom5.140717	promoter	0	0	1	1	0	0	1	0.655172	0	0	F5promoter,NAST,EPD
chr7	127144609	127144628	-	mm10_nast.13947	NAST	0	0	1	1	0	0	1	1	0	0	F5promoter,NAST,EPD
chr7	127145516	127145881	.	mm10_enhancer.38562	enhancer	0	0	0	0	1	1	0	0	0	0	F5enhancer
chr7	127155068	127156006	+	RP24-548A15.3	processed_pseudogene	1	1	0	0	0	0	0	0	0	0	Gencode
chr7	127162610	127162646	-	mm10_fantom5.140718	promoter	0	0	1	1	0	0	0	0	0	0	F5promoter
chr7	127191026	127191241	+	Gm25735	misc_RNA	1	1	0	0	0	0	0	0	0	0	Gencode
chr7	127191659	127196050	-	Cd2bp2	protein_coding	1	1	3	0.021407	0	0	1	0.000683	2	0.000455	Gencode,F5promoter,NAST,EPD
chr7	127195628	127195629	-	mm10_epd.17848	promoter	1	1	0	0	0	0	0	0	1	1	Gencode,EPD
chr7	127195868	127195880	-	mm10_fantom5.140719	promoter	1	1	1	1	0	0	0	0	0	0	Gencode,F5promoter
chr7	127195925	127196006	-	mm10_fantom5.140720	promoter	1	1	1	1	0	0	1	0.037037	1	0.012346	Gencode,F5promoter,NAST,EPD
chr7	127195960	127195961	-	mm10_epd.17849	promoter	1	1	1	1	0	0	0	0	1	1	Gencode,F5promoter,EPD
chr7	127195969	127195972	-	mm10_nast.13948	NAST	1	1	1	1	0	0	1	1	0	0	Gencode,F5promoter,NAST
chr7	127196049	127196058	-	mm10_fantom5.140721	promoter	1	0.111111	1	1	0	0	0	0	0	0	Gencode,F5promoter
chr7	127196183	127196196	+	mm10_fantom5.140722	promoter	0	0	1	1	0	0	0	0	0	0	F5promoter
chr7	127201483	127201749	.	mm10_enhancer.38563	enhancer	1	1	0	0	1	1	0	0	0	0	Gencode,F5enhancer,EPD
chr7	127206750	127206946	.	mm10_enhancer.38564	enhancer	1	1	0	0	1	1	0	0	0	0	Gencode,F5enhancer,EPD
chr7	127208423	127208504	-	mm10_fantom5.140723	promoter	1	0.555556	1	1	0	0	0	0	0	0	Gencode,F5promoter
chr7	127208572	127208643	-	mm10_fantom5.140724	promoter	0	0	1	1	0	0	0	0	0	0	F5promoter
chr7	127208844	127208887	+	mm10_fantom5.140725	promoter	0	0	1	1	0	0	1	0.372093	0	0	F5promoter,NAST,EPD
chr7	127208852	127208868	+	mm10_nast.13949	NAST	0	0	1	1	0	0	1	1	0	0	F5promoter,NAST,EPD
chr7	127208889	127214298	+	Mylpf	protein_coding	1	1	15	0.048068	0	0	5	0.004437	1	0.000185	Gencode,F5promoter,NAST,EPD
chr7	127209274	127209292	+	mm10_fantom5.140726	promoter	1	1	1	1	0	0	0	0	0	0	Gencode,F5promoter
chr7	127210326	127210329	-	mm10_fantom5.140727	promoter	1	1	1	1	0	0	0	0	0	0	Gencode,F5promoter
chr7	127211697	127211711	+	mm10_fantom5.140728	promoter	1	1	1	1	0	0	1	0.642857	1	0.071429	Gencode,F5promoter,NAST,EPD
chr7	127211699	127211708	+	mm10_nast.13950	NAST	1	1	1	1	0	0	1	1	1	0.111111	Gencode,F5promoter,NAST,EPD
chr7	127211703	127211704	+	mm10_epd.17850	promoter	1	1	1	1	0	0	1	1	1	1	Gencode,F5promoter,NAST,EPD
chr7	127212613	127212630	+	mm10_fantom5.140729	promoter	1	1	1	1	0	0	1	0.294118	0	0	Gencode,F5promoter,NAST
chr7	127212622	127212627	+	mm10_nast.13951	NAST	1	1	1	1	0	0	1	1	0	0	Gencode,F5promoter,NAST
chr7	127212632	127212637	+	mm10_fantom5.140730	promoter	1	1	1	1	0	0	0	0	0	0	Gencode,F5promoter
chr7	127212659	127212672	+	mm10_fantom5.140731	promoter	1	1	1	1	0	0	1	0.461538	0	0	Gencode,F5promoter,NAST
chr7	127212665	127212671	+	mm10_nast.13952	NAST	1	1	1	1	0	0	1	1	0	0	Gencode,F5promoter,NAST
chr7	127212852	127212863	+	mm10_fantom5.140732	promoter	1	1	1	1	0	0	0	0	0	0	Gencode,F5promoter
chr7	127213091	127213129	+	mm10_fantom5.140733	promoter	1	1	1	1	0	0	1	0.052632	0	0	Gencode,F5promoter,NAST
chr7	127213094	127213096	+	mm10_nast.13953	NAST	1	1	1	1	0	0	1	1	0	0	Gencode,F5promoter,NAST
chr7	127213131	127213148	+	mm10_fantom5.140734	promoter	1	1	1	1	0	0	0	0	0	0	Gencode,F5promoter
chr7	127213156	127213189	+	mm10_fantom5.140735	promoter	1	1	1	1	0	0	1	0.060606	0	0	Gencode,F5promoter,NAST
chr7	127213182	127213184	+	mm10_nast.13954	NAST	1	1	1	1	0	0	1	1	0	0	Gencode,F5promoter,NAST
chr7	127213192	127213203	+	mm10_fantom5.140736	promoter	1	1	1	1	0	0	0	0	0	0	Gencode,F5promoter
chr7	127213466	127213478	-	mm10_fantom5.140737	promoter	1	1	1	1	0	0	0	0	0	0	Gencode,F5promoter
chr7	127214187	127214217	-	mm10_fantom5.140738	promoter	1	1	2	1	0	0	0	0	0	0	Gencode,F5promoter
chr7	127214206	127214244	+	mm10_fantom5.140739	promoter	1	1	2	1	0	0	0	0	0	0	Gencode,F5promoter
chr7	127214250	127214261	+	mm10_fantom5.140740	promoter	1	1	1	1	0	0	0	0	0	0	Gencode,F5promoter
chr7	127214532	127214567	+	mm10_fantom5.140741	promoter	1	1	1	1	0	0	0	0	0	0	Gencode,F5promoter
chr7	127214746	127214763	-	mm10_fantom5.140742	promoter	1	1	1	1	0	0	0	0	0	0	Gencode,F5promoter
chr7	127215014	127215033	-	mm10_fantom5.140743	promoter	1	1	1	1	0	0	0	0	0	0	Gencode,F5promoter
chr7	127215043	127215070	-	mm10_fantom5.140744	promoter	1	1	1	1	0	0	0	0	0	0	Gencode,F5promoter
chr7	127215085	127215103	-	mm10_fantom5.140745	promoter	1	1	1	1	0	0	0	0	0	0	Gencode,F5promoter
chr7	127215329	127215349	-	mm10_fantom5.140746	promoter	1	1	1	1	0	0	0	0	0	0	Gencode,F5promoter
chr7	127215379	127215443	-	mm10_fantom5.140747	promoter	1	1	1	1	0	0	1	0.265625	0	0	Gencode,F5promoter,NAST
chr7	127215382	127215399	-	mm10_nast.13955	NAST	1	1	1	1	0	0	1	1	0	0	Gencode,F5promoter,NAST
chr7	127215683	127215695	-	mm10_fantom5.140748	promoter	1	1	1	1	0	0	0	0	0	0	Gencode,F5promoter
chr7	127218009	127218022	-	mm10_fantom5.140749	promoter	1	1	1	1	0	0	0	0	0	0	Gencode,F5promoter
chr7	127218371	127218380	-	mm10_fantom5.140750	promoter	1	1	1	1	0	0	0	0	0	0	Gencode,F5promoter
chr7	127218398	127218465	-	mm10_fantom5.140751	promoter	1	1	1	1	0	0	1	0.283582	0	0	Gencode,F5promoter,NAST
chr7	127218441	127218460	-	mm10_nast.13956	NAST	1	1	1	1	0	0	1	1	0	0	Gencode,F5promoter,NAST
chr7	127218467	127218478	-	mm10_fantom5.140752	promoter	1	1	1	1	0	0	0	0	0	0	Gencode,F5promoter
chr7	127218512	127218533	+	mm10_fantom5.140753	promoter	1	1	1	1	0	0	0	0	0	0	Gencode,F5promoter
chr7	127218731	127218736	-	mm10_fantom5.140754	promoter	1	1	1	1	0	0	0	0	0	0	Gencode,F5promoter
chr7	127218837	127218856	-	mm10_fantom5.140755	promoter	1	1	1	1	0	0	0	0	0	0	Gencode,F5promoter
chr7	127223590	127223825	.	mm10_enhancer.38565	enhancer	1	1	1	0.06383	1	1	0	0	0	0	Gencode,F5promoter,F5enhancer
chr7	127223793	127223808	+	mm10_fantom5.140756	promoter	1	1	1	1	1	1	0	0	0	0	Gencode,F5promoter,F5enhancer
chr7	127225566	127225865	.	mm10_enhancer.38566	enhancer	1	1	0	0	1	1	0	0	0	0	Gencode,F5enhancer,EPD
chr7	127227151	127227480	.	mm10_enhancer.38567	enhancer	1	1	0	0	1	1	0	0	0	0	Gencode,F5enhancer,EPD
chr7	127231509	127231869	.	mm10_enhancer.38568	enhancer	1	1	0	0	1	1	0	0	0	0	Gencode,F5enhancer,EPD
chr7	127232631	127232654	-	mm10_fantom5.140757	promoter	1	1	1	1	0	0	0	0	0	0	Gencode,F5promoter
chr7	127232748	127232752	-	mm10_fantom5.140758	promoter	1	1	1	1	0	0	0	0	0	0	Gencode,F5promoter
chr7	127232884	127232904	+	mm10_fantom5.140759	promoter	1	1	2	1	0	0	0	0	0	0	Gencode,F5promoter
chr7	127232890	127232968	-	mm10_fantom5.140760	promoter	1	1	2	1	0	0	0	0	0	0	Gencode,F5promoter
chr7	127233044	127233073	+	mm10_fantom5.140761	promoter	2	1	1	1	0	0	0	0	0	0	Gencode,F5promoter
chr7	127233124	127233235	-	mm10_fantom5.140762	promoter	2	1	2	1	0	0	0	0	0	0	Gencode,F5promoter
chr7	127233227	127233317	+	mm10_fantom5.140763	promoter	1	1	2	1	0	0	0	0	1	0.011111	Gencode,F5promoter,EPD
chr7	127233291	127233292	+	mm10_epd.17851	promoter	1	1	1	1	0	0	0	0	1	1	Gencode,F5promoter,EPD
chr7	127244511	127244578	+	mm10_fantom5.140764	promoter	1	1	1	1	0	0	2	0.044776	1	0.014925	Gencode,F5promoter,NAST,EPD
chr7	127244548	127244550	+	mm10_nast.13957	NAST	1	1	1	1	0	0	1	1	0	0	Gencode,F5promoter,NAST
chr7	127244553	127244554	+	mm10_epd.17852	promoter	1	1	1	1	0	0	0	0	1	1	Gencode,F5promoter,EPD
chr7	127244571	127244572	+	mm10_nast.13958	NAST	1	1	1	1	0	0	1	1	0	0	Gencode,F5promoter,NAST
chr7	127256958	127260709	-	Dctpp1	protein_coding	1	1	3	0.02346	0	0	2	0.003999	1	0.000267	Gencode,F5promoter,NAST,EPD
chr7	127260606	127260609	-	mm10_fantom5.140765	promoter	1	1	1	1	0	0	0	0	0	0	Gencode,F5promoter
chr7	127260620	127260676	-	mm10_fantom5.140766	promoter	1	1	1	1	0	0	2	0.267857	1	0.017857	Gencode,F5promoter,NAST,EPD
chr7	127260629	127260633	-	mm10_nast.13959	NAST	1	1	1	1	0	0	1	1	1	0.25	Gencode,F5promoter,NAST,EPD
chr7	127260632	127260633	-	mm10_epd.17853	promoter	1	1	1	1	0	0	1	1	1	1	Gencode,F5promoter,NAST,EPD
chr7	127260659	127260670	-	mm10_nast.13960	NAST	1	1	1	1	0	0	1	1	0	0	Gencode,F5promoter,NAST
chr7	127260677	127260706	-	mm10_fantom5.140767	promoter	1	1	1	1	0	0	0	0	0	0	Gencode,F5promoter
chr7	127270668	127270855	.	mm10_enhancer.38569	enhancer	0	0	0	0	1	1	0	0	0	0	F5enhancer
chr7	127271878	127274055	-	Sephs2	protein_coding	2	1	6	0.043179	0	0	0	0	0	0	Gencode,F5promoter
chr7	127272483	127272489	-	mm10_fantom5.140768	promoter	1	1	1	1	0	0	0	0	0	0	Gencode,F5promoter
chr7	127273130	127273160	-	mm10_fantom5.140769	promoter	1	1	1	1	0	0	0	0	0	0	Gencode,F5promoter
chr7	127273263	127275315	+	RP24-443B5.5	TEC	2	1	5	0.037524	0	0	0	0	1	0.000487	Gencode,F5promoter,EPD
chr7	127273512	127273525	-	mm10_fantom5.140770	promoter	2	1	1	1	0	0	0	0	0	0	Gencode,F5promoter
chr7	127273991	127274000	-	mm10_fantom5.140771	promoter	2	1	1	1	0	0	0	0	0	0	Gencode,F5promoter
chr7	127274008	127274036	-	mm10_fantom5.140772	promoter	2	1	1	1	0	0	0	0	0	0	Gencode,F5promoter
chr7	127274047	127274066	-	mm10_fantom5.140773	promoter	2	1	1	1	0	0	0	0	1	0.052632	Gencode,F5promoter,EPD
chr7	127274058	127274059	-	mm10_epd.17854	promoter	1	1	1	1	0	0	0	0	1	1	Gencode,F5promoter,EPD
chr7	127274081	127274089	-	mm10_fantom5.140774	promoter	1	1	1	1	0	0	0	0	0	0	Gencode,F5promoter
chr7	127276747	127276980	.	mm10_enhancer.38570	enhancer	0	0	0	0	1	1	0	0	0	0	F5enhancer
chr7	127278561	127278575	+	mm10_fantom5.140775	promoter	0	0	1	1	0	0	0	0	0	0	F5promoter
chr7	127281166	127281295	.	mm10_enhancer.38571	enhancer	0	0	0	0	1	1	0	0	0	0	F5enhancer
chr7	127285297	127285440	.	mm10_enhancer.38572	enhancer	0	0	0	0	1	1	0	0	0	0	F5enhancer
chr7	127286043	127286385	-	Gm17511	processed_pseudogene	1	1	0	0	0	0	0	0	0	0	Gencode
chr7	127286464	127286467	-	mm10_nast.13961	NAST	0	0	0	0	0	0	1	1	0	0	NAST
chr7	127286491	127286498	-	mm10_nast.13962	NAST	0	0	1	0.142857	0	0	1	1	0	0	F5promoter,NAST,EPD
chr7	127286496	127286497	-	mm10_fantom5.140776	promoter	0	0	1	1	0	0	1	1	0	0	F5promoter,NAST,EPD
chr7	127287728	127290619	+	RP24-443B5.7	lincRNA	1	1	1	0.008302	2	0.155655	0	0	0	0	Gencode,F5promoter,F5enhancer
chr7	127288201	127288225	+	mm10_fantom5.140777	promoter	1	1	1	1	0	0	0	0	0	0	Gencode,F5promoter
chr7	127289443	127289561	.	mm10_enhancer.38573	enhancer	1	1	0	0	1	1	0	0	0	0	Gencode,F5enhancer,EPD
chr7	127290247	127290579	.	mm10_enhancer.38574	enhancer	1	1	0	0	1	1	0	0	0	0	Gencode,F5enhancer,EPD
chr7	127293078	127293273	.	mm10_enhancer.38575	enhancer	0	0	0	0	1	1	0	0	0	0	F5enhancer
chr7	127296229	127296232	+	mm10_fantom5.140778	promoter	0	0	1	1	0	0	0	0	0	0	F5promoter
chr7	127296236	127296247	+	mm10_fantom5.140779	promoter	0	0	1	1	0	0	0	0	0	0	F5promoter
chr7	127296251	127296275	+	mm10_fantom5.140780	promoter	1	0.666667	1	1	0	0	0	0	0	0	Gencode,F5promoter
chr7	127296291	127296320	+	mm10_fantom5.140781	promoter	1	1	1	1	0	0	0	0	0	0	Gencode,F5promoter
chr7	127296336	127296348	+	mm10_nast.13963	NAST	1	1	1	0.833333	0	0	1	1	1	0.083333	Gencode,F5promoter,NAST,EPD
chr7	127296338	127296352	+	mm10_fantom5.140782	promoter	1	1	1	1	0	0	1	0.714286	1	0.071429	Gencode,F5promoter,NAST,EPD
chr7	127296345	127296346	+	mm10_epd.17855	promoter	1	1	1	1	0	0	1	1	1	1	Gencode,F5promoter,NAST,EPD
chr7	127296369	127296389	+	mm10_fantom5.140783	promoter	1	1	1	1	0	0	0	0	0	0	Gencode,F5promoter
chr7	127297328	127297377	+	mm10_fantom5.140784	promoter	1	1	1	1	0	0	0	0	0	0	Gencode,F5promoter
chr7	127297387	127297399	+	mm10_fantom5.140785	promoter	1	1	1	1	0	0	0	0	0	0	Gencode,F5promoter
chr7	127297414	127297434	+	mm10_fantom5.140786	promoter	1	1	1	1	0	0	0	0	0	0	Gencode,F5promoter
chr7	127297608	127297619	+	mm10_fantom5.140787	promoter	1	1	1	1	0	0	0	0	0	0	Gencode,F5promoter
chr7	127325220	127325243	+	mm10_fantom5.140788	promoter	1	1	1	1	0	0	0	0	0	0	Gencode,F5promoter
chr7	127326311	127326345	+	mm10_fantom5.140789	promoter	1	1	1	1	0	0	0	0	0	0	Gencode,F5promoter
chr7	127332354	127332362	+	mm10_fantom5.140790	promoter	1	1	1	1	0	0	0	0	0	0	Gencode,F5promoter
chr7	127333570	127333581	+	mm10_fantom5.140791	promoter	1	1	1	1	0	0	0	0	0	0	Gencode,F5promoter
chr7	127333602	127333625	+	mm10_fantom5.140792	promoter	1	1	1	1	0	0	0	0	0	0	Gencode,F5promoter
chr7	127333650	127333667	+	mm10_fantom5.140793	promoter	1	1	1	1	0	0	0	0	0	0	Gencode,F5promoter
chr7	127333781	127333835	+	mm10_fantom5.140794	promoter	1	1	1	1	0	0	0	0	0	0	Gencode,F5promoter
chr7	127334713	127334748	+	mm10_fantom5.140795	promoter	1	1	1	1	0	0	0	0	0	0	Gencode,F5promoter
chr7	127335121	127335139	-	mm10_fantom5.140796	promoter	1	0.944444	1	1	0	0	0	0	0	0	Gencode,F5promoter
chr7	127342794	127345589	-	Zfp768	protein_coding	1	1	4	0.03864	0	0	0	0	1	0.000358	Gencode,F5promoter,EPD
chr7	127344397	127344430	+	mm10_fantom5.140797	promoter	1	1	1	1	0	0	0	0	0	0	Gencode,F5promoter
chr7	127345343	127345400	-	mm10_fantom5.140798	promoter	1	1	1	1	0	0	0	0	1	0.017544	Gencode,F5promoter,EPD
chr7	127345383	127345384	-	mm10_epd.17856	promoter	1	1	1	1	0	0	0	0	1	1	Gencode,F5promoter,EPD
chr7	127345405	127345416	-	mm10_fantom5.140799	promoter	1	1	1	1	0	0	0	0	0	0	Gencode,F5promoter
chr7	127345582	127345609	-	mm10_fantom5.140800	promoter	1	0.259259	1	1	0	0	0	0	0	0	Gencode,F5promoter
chr7	127372536	127376050	-	Zfp747	protein_coding	1	1	3	0.021059	0	0	0	0	1	0.000285	Gencode,F5promoter,EPD
chr7	127375959	127375988	-	mm10_fantom5.140801	promoter	1	1	1	1	0	0	0	0	0	0	Gencode,F5promoter
chr7	127375997	127376020	-	mm10_fantom5.140802	promoter	1	1	1	1	0	0	0	0	0	0	Gencode,F5promoter
chr7	127376028	127376055	-	mm10_fantom5.140803	promoter	1	0.814815	1	1	0	0	0	0	1	0.037037	Gencode,F5promoter,EPD
chr7	127376034	127376035	-	mm10_epd.17857	promoter	1	1	1	1	0	0	0	0	1	1	Gencode,F5promoter,EPD
chr7	127387132	127387151	-	mm10_fantom5.140804	promoter	1	1	1	1	0	0	0	0	1	0.052632	Gencode,F5promoter,EPD
chr7	127387143	127387144	-	mm10_epd.17858	promoter	1	1	1	1	0	0	0	0	1	1	Gencode,F5promoter,EPD
chr7	127387159	127387184	-	mm10_fantom5.140805	promoter	1	0.28	1	1	0	0	0	0	0	0	Gencode,F5promoter
chr7	127389672	127393629	-	E430018J23Rik	protein_coding	1	1	1	0.006318	0	0	0	0	1	0.000253	Gencode,F5promoter,EPD
chr7	127393604	127393663	-	mm10_fantom5.140806	promoter	1	0.423729	1	1	0	0	0	0	1	0.016949	Gencode,F5promoter,EPD
chr7	127393620	127393621	-	mm10_epd.17859	promoter	1	1	1	1	0	0	0	0	1	1	Gencode,F5promoter,EPD
chr7	127397880	127397903	+	mm10_nast.13964	NAST	0	0	0	0	0	0	1	1	0	0	NAST
chr7	127397977	127398265	+	Smt3h2-ps2	processed_pseudogene	1	1	0	0	0	0	0	0	0	0	Gencode
chr7	127403667	127406822	-	Zfp764	protein_coding	1	1	2	0.012361	0	0	0	0	1	0.000317	Gencode,F5promoter,EPD
chr7	127406775	127406799	-	mm10_fantom5.140807	promoter	1	1	1	1	0	0	0	0	1	0.041667	Gencode,F5promoter,EPD
chr7	127406782	127406783	-	mm10_epd.17860	promoter	1	1	1	1	0	0	0	0	1	1	Gencode,F5promoter,EPD
chr7	127406807	127406831	-	mm10_fantom5.140808	promoter	1	0.625	1	1	0	0	0	0	0	0	Gencode,F5promoter
chr7	127410819	127410991	-	RP23-4H17.2	processed_pseudogene	1	1	0	0	0	0	0	0	0	0	Gencode
chr7	127418966	127422068	-	Zfp688	protein_coding	1	1	2	0.021599	0	0	0	0	1	0.000322	Gencode,F5promoter,EPD
chr7	127421787	127421797	-	mm10_fantom5.140809	promoter	1	1	1	1	0	0	0	0	0	0	Gencode,F5promoter
chr7	127422002	127422059	-	mm10_fantom5.140810	promoter	1	1	1	1	0	0	0	0	1	0.017544	Gencode,F5promoter,EPD
chr7	127422033	127422034	-	mm10_epd.17861	promoter	1	1	1	1	0	0	0	0	1	1	Gencode,F5promoter,EPD
chr7	127442135	127449158	-	Zfp689	protein_coding	2	1	5	0.022782	0	0	0	0	1	0.000142	Gencode,F5promoter,EPD
chr7	127448613	127448660	-	mm10_fantom5.140811	promoter	2	1	3	1	0	0	0	0	0	0	Gencode,F5promoter
chr7	127448626	127448644	+	mm10_fantom5.140812	promoter	2	1	2	1	0	0	0	0	0	0	Gencode,F5promoter
chr7	127448656	127448707	+	mm10_fantom5.140813	promoter	2	1	2	1	0	0	0	0	0	0	Gencode,F5promoter
chr7	127449060	127449077	-	mm10_fantom5.140814	promoter	2	1	1	1	0	0	0	0	0	0	Gencode,F5promoter
chr7	127449109	127449166	-	mm10_fantom5.140815	promoter	2	1	1	1	0	0	0	0	1	0.017544	Gencode,F5promoter,EPD
chr7	127449132	127449133	-	mm10_epd.17862	promoter	2	1	1	1	0	0	0	0	1	1	Gencode,F5promoter,EPD
chr7	127452443	127452815	.	mm10_enhancer.38576	enhancer	1	1	0	0	1	1	0	0	0	0	Gencode,F5enhancer,EPD
chr7	127455468	127456870	+	RP23-4H17.4	TEC	2	1	0	0	0	0	0	0	0	0	Gencode
chr7	127461465	127461572	.	mm10_enhancer.38577	enhancer	1	1	0	0	1	1	0	0	0	0	Gencode,F5enhancer,EPD
chr7	127466165	127466278	.	mm10_enhancer.38578	enhancer	1	1	0	0	1	1	0	0	0	0	Gencode,F5enhancer,EPD
chr7	127470354	127470370	+	mm10_fantom5.140816	promoter	1	1	1	1	0	0	0	0	0	0	Gencode,F5promoter
chr7	127470862	127470899	-	mm10_fantom5.140817	promoter	1	1	1	1	0	0	0	0	0	0	Gencode,F5promoter
chr7	127470991	127471006	+	mm10_fantom5.140818	promoter	1	1	1	1	0	0	0	0	0	0	Gencode,F5promoter
chr7	127471009	127471036	+	mm10_fantom5.140819	promoter	1	1	1	1	0	0	0	0	1	0.037037	Gencode,F5promoter,EPD
chr7	127471016	127471017	+	mm10_epd.17863	promoter	1	1	1	1	0	0	0	0	1	1	Gencode,F5promoter,EPD
chr7	127471043	127471054	+	mm10_fantom5.140820	promoter	1	1	1	1	0	0	0	0	0	0	Gencode,F5promoter
chr7	127471088	127471098	+	mm10_fantom5.140821	promoter	1	1	1	1	0	0	0	0	0	0	Gencode,F5promoter
chr7	127471355	127471368	+	mm10_fantom5.140822	promoter	1	1	1	1	0	0	0	0	0	0	Gencode,F5promoter
chr7	127471459	127471483	+	mm10_fantom5.140823	promoter	1	1	1	1	0	0	0	0	0	0	Gencode,F5promoter
chr7	127471484	127471551	+	mm10_fantom5.140824	promoter	1	1	1	1	0	0	0	0	1	0.014925	Gencode,F5promoter,EPD
chr7	127471513	127471514	+	mm10_epd.17864	promoter	1	1	1	1	0	0	0	0	1	1	Gencode,F5promoter,EPD
chr7	127471599	127471628	+	mm10_fantom5.140825	promoter	1	1	1	1	0	0	0	0	0	0	Gencode,F5promoter
chr7	127471709	127471724	+	mm10_fantom5.140826	promoter	1	1	1	1	0	0	0	0	0	0	Gencode,F5promoter
chr7	127475115	127475128	+	mm10_fantom5.140827	promoter	1	1	1	1	0	0	0	0	1	0.076923	Gencode,F5promoter,EPD
chr7	127475121	127475122	+	mm10_epd.17865	promoter	1	1	1	1	0	0	0	0	1	1	Gencode,F5promoter,EPD
chr7	127475201	127475217	+	mm10_fantom5.140828	promoter	1	1	1	1	0	0	0	0	0	0	Gencode,F5promoter
chr7	127478158	127478195	+	mm10_fantom5.140829	promoter	0	0	1	1	0	0	0	0	0	0	F5promoter
chr7	127478207	127478256	+	mm10_fantom5.140830	promoter	0	0	1	1	0	0	0	0	0	0	F5promoter
chr7	127478356	127479287	.	mm10_enhancer.38579	enhancer	0	0	10	0.366273	1	1	0	0	0	0	F5promoter,F5enhancer,NAST
chr7	127478494	127478549	+	mm10_fantom5.140831	promoter	0	0	1	1	1	1	0	0	0	0	F5promoter,F5enhancer,NAST
chr7	127478553	127478563	+	mm10_fantom5.140832	promoter	0	0	1	1	1	1	0	0	0	0	F5promoter,F5enhancer,NAST
chr7	127478796	127478839	+	mm10_fantom5.140833	promoter	0	0	1	1	1	1	0	0	0	0	F5promoter,F5enhancer,NAST
chr7	127478843	127478874	+	mm10_fantom5.140834	promoter	0	0	1	1	1	1	0	0	0	0	F5promoter,F5enhancer,NAST
chr7	127478943	127478967	+	mm10_fantom5.140835	promoter	0	0	1	1	1	1	0	0	0	0	F5promoter,F5enhancer,NAST
chr7	127478983	127478999	+	mm10_fantom5.140836	promoter	0	0	1	1	1	1	0	0	0	0	F5promoter,F5enhancer,NAST
chr7	127479014	127479036	+	mm10_fantom5.140837	promoter	0	0	1	1	1	1	0	0	0	0	F5promoter,F5enhancer,NAST
chr7	127479048	127479091	+	mm10_fantom5.140838	promoter	0	0	1	1	1	1	0	0	0	0	F5promoter,F5enhancer,NAST
chr7	127479094	127479110	+	mm10_fantom5.140839	promoter	0	0	1	1	1	1	0	0	0	0	F5promoter,F5enhancer,NAST
chr7	127479191	127479272	+	mm10_fantom5.140840	promoter	0	0	1	1	1	1	0	0	0	0	F5promoter,F5enhancer,NAST
chr7	127479512	127480290	.	mm10_enhancer.38580	enhancer	1	0.898458	2	0.033419	1	1	0	0	0	0	Gencode,F5promoter,F5enhancer
chr7	127479852	127479865	+	mm10_fantom5.140841	promoter	1	1	1	1	1	1	0	0	0	0	Gencode,F5promoter,F5enhancer
chr7	127480068	127480081	+	mm10_fantom5.140842	promoter	1	1	1	1	1	1	0	0	0	0	Gencode,F5promoter,F5enhancer
chr7	127480492	127480987	.	mm10_enhancer.38581	enhancer	1	1	1	0.020202	1	1	0	0	0	0	Gencode,F5promoter,F5enhancer
chr7	127480616	127480626	+	mm10_fantom5.140843	promoter	1	1	1	1	1	1	0	0	0	0	Gencode,F5promoter,F5enhancer
chr7	127481337	127481358	+	mm10_fantom5.140844	promoter	1	1	1	1	0	0	0	0	0	0	Gencode,F5promoter
chr7	127483017	127483107	+	mm10_fantom5.140845	promoter	1	1	1	1	0	0	0	0	0	0	Gencode,F5promoter
chr7	127483108	127483138	+	mm10_fantom5.140846	promoter	1	1	1	1	0	0	0	0	0	0	Gencode,F5promoter
chr7	127485109	127485161	+	mm10_fantom5.140847	promoter	1	1	1	1	0	0	0	0	1	0.019231	Gencode,F5promoter,EPD
chr7	127485117	127485118	+	mm10_epd.17866	promoter	1	1	1	1	0	0	0	0	1	1	Gencode,F5promoter,EPD
chr7	127489250	127489387	+	Mir7060	miRNA	2	1	0	0	0	0	0	0	0	0	Gencode
chr7	127490059	127490072	+	mm10_fantom5.140848	promoter	1	1	1	1	0	0	0	0	0	0	Gencode,F5promoter
chr7	127490293	127490310	+	mm10_fantom5.140849	promoter	1	1	1	1	0	0	0	0	0	0	Gencode,F5promoter
chr7	127490344	127490358	+	mm10_fantom5.140850	promoter	1	1	1	1	0	0	0	0	0	0	Gencode,F5promoter
chr7	127490418	127490428	+	mm10_fantom5.140851	promoter	1	1	1	1	0	0	0	0	0	0	Gencode,F5promoter
chr7	127490841	127490932	+	AC136146.1	miRNA	2	1	0	0	0	0	0	0	0	0	Gencode
chr7	127497229	127497452	.	mm10_enhancer.38582	enhancer	0	0	0	0	1	1	0	0	0	0	F5enhancer
chr7	127510437	127512869	-	1700008J07Rik	antisense	2	1	9	0.134868	0	0	0	0	0	0	Gencode,F5promoter
chr7	127511976	127512075	+	mm10_fantom5.140852	promoter	2	1	1	1	0	0	0	0	0	0	Gencode,F5promoter
chr7	127512081	127512090	+	mm10_fantom5.140853	promoter	2	1	1	1	0	0	0	0	0	0	Gencode,F5promoter
chr7	127512091	127512102	+	mm10_fantom5.140854	promoter	2	1	1	1	0	0	0	0	0	0	Gencode,F5promoter
chr7	127512231	127512242	-	mm10_fantom5.140855	promoter	2	1	1	1	0	0	0	0	0	0	Gencode,F5promoter
chr7	127512308	127512326	-	mm10_fantom5.140856	promoter	2	1	1	1	0	0	0	0	0	0	Gencode,F5promoter
chr7	127512333	127512387	-	mm10_fantom5.140857	promoter	2	1	1	1	0	0	0	0	0	0	Gencode,F5promoter
chr7	127512403	127512496	+	mm10_fantom5.140858	promoter	2	1	2	1	0	0	0	0	0	0	Gencode,F5promoter
chr7	127512406	127512417	-	mm10_fantom5.140859	promoter	2	1	2	1	0	0	0	0	0	0	Gencode,F5promoter
chr7	127512836	127512869	-	mm10_fantom5.140860	promoter	2	1	1	1	0	0	0	0	0	0	Gencode,F5promoter
chr7	127519652	127519670	+	mm10_fantom5.140861	promoter	2	1	1	1	0	0	0	0	0	0	Gencode,F5promoter
chr7	127520085	127520090	+	mm10_fantom5.140862	promoter	2	1	1	1	0	0	0	0	0	0	Gencode,F5promoter
chr7	127525134	127525138	+	mm10_fantom5.140863	promoter	2	1	1	1	0	0	0	0	0	0	Gencode,F5promoter
chr7	127527873	127528003	+	Snora30	snoRNA	3	1	0	0	0	0	0	0	0	0	Gencode
chr7	127530217	127530237	+	mm10_fantom5.140864	promoter	2	1	1	1	0	0	0	0	0	0	Gencode,F5promoter
chr7	127541303	127541325	+	mm10_fantom5.140865	promoter	2	1	1	1	0	0	0	0	0	0	Gencode,F5promoter
chr7	127543195	127543225	+	mm10_fantom5.140866	promoter	2	1	1	1	0	0	0	0	0	0	Gencode,F5promoter
chr7	127561730	127561742	+	mm10_fantom5.140867	promoter	3	1	1	1	0	0	0	0	0	0	Gencode,F5promoter
chr7	127561751	127561764	+	mm10_fantom5.140868	promoter	3	1	1	1	0	0	0	0	0	0	Gencode,F5promoter
chr7	127565477	127565480	+	mm10_fantom5.140869	promoter	3	1	1	1	0	0	0	0	0	0	Gencode,F5promoter
chr7	127573345	127573368	+	mm10_fantom5.140870	promoter	1	1	1	1	0	0	0	0	0	0	Gencode,F5promoter
chr7	127573376	127573437	+	mm10_fantom5.140871	promoter	1	1	1	1	0	0	0	0	1	0.016393	Gencode,F5promoter,EPD
chr7	127573382	127573383	+	mm10_epd.17867	promoter	1	1	1	1	0	0	0	0	1	1	Gencode,F5promoter,EPD
chr7	127573546	127573611	+	mm10_fantom5.140872	promoter	1	1	1	1	0	0	0	0	0	0	Gencode,F5promoter
chr7	127573636	127573660	+	mm10_fantom5.140873	promoter	1	1	1	1	0	0	0	0	0	0	Gencode,F5promoter
chr7	127573678	127573683	+	mm10_fantom5.140874	promoter	1	1	1	1	0	0	0	0	0	0	Gencode,F5promoter
chr7	127573720	127573737	+	mm10_fantom5.140875	promoter	1	1	1	1	0	0	0	0	0	0	Gencode,F5promoter
chr7	127573864	127573873	+	mm10_fantom5.140876	promoter	1	1	1	1	0	0	0	0	0	0	Gencode,F5promoter
chr7	127582382	127588595	-	Gm166	protein_coding	2	1	7	0.02704	0	0	0	0	1	0.000161	Gencode,F5promoter,EPD
chr7	127585171	127585208	-	mm10_fantom5.140877	promoter	1	1	1	1	0	0	0	0	0	0	Gencode,F5promoter
chr7	127585313	127585326	+	mm10_fantom5.140878	promoter	1	1	1	1	0	0	0	0	0	0	Gencode,F5promoter
chr7	127588119	127588142	-	mm10_fantom5.140879	promoter	1	1	1	1	0	0	0	0	0	0	Gencode,F5promoter
chr7	127588145	127588190	-	mm10_fantom5.140880	promoter	1	1	1	1	0	0	0	0	0	0	Gencode,F5promoter
chr7	127588194	127588218	-	mm10_fantom5.140881	promoter	1	1	1	1	0	0	0	0	0	0	Gencode,F5promoter
chr7	127588237	127588250	-	mm10_fantom5.140882	promoter	1	1	1	1	0	0	0	0	0	0	Gencode,F5promoter
chr7	127588265	127588278	-	mm10_fantom5.140883	promoter	1	1	1	1	0	0	0	0	0	0	Gencode,F5promoter
chr7	127588550	127588551	-	mm10_epd.17868	promoter	1	1	0	0	0	0	0	0	1	1	Gencode,EPD
chr7	127588714	127588725	+	mm10_fantom5.140884	promoter	0	0	1	1	0	0	0	0	0	0	F5promoter
chr7	127588739	127588791	+	mm10_fantom5.140885	promoter	1	0.480769	1	1	0	0	1	0.519231	1	0.019231	Gencode,F5promoter,NAST,EPD
chr7	127588756	127588783	+	mm10_nast.13965	NAST	1	0.62963	1	1	0	0	1	1	1	0.037037	Gencode,F5promoter,NAST,EPD
chr7	127588763	127588764	+	mm10_epd.17869	promoter	0	0	1	1	0	0	1	1	1	1	NA
chr7	127590415	127595900	-	RP24-159C12.10	antisense	2	1	0	0	0	0	0	0	0	0	Gencode
chr7	127598665	127598668	+	mm10_fantom5.140886	promoter	1	1	1	1	0	0	0	0	0	0	Gencode,F5promoter
chr7	127603190	127603209	+	mm10_fantom5.140887	promoter	1	1	1	1	0	0	0	0	0	0	Gencode,F5promoter
chr7	127603899	127604445	-	1700120K04Rik	antisense	2	1	1	0.053114	0	0	0	0	0	0	Gencode,F5promoter
chr7	127604416	127604450	-	mm10_fantom5.140888	promoter	2	1	1	1	0	0	0	0	0	0	Gencode,F5promoter
chr7	127604454	127604465	-	mm10_fantom5.140889	promoter	1	1	1	1	0	0	0	0	0	0	Gencode,F5promoter
chr7	127615208	127615219	-	mm10_fantom5.140890	promoter	1	1	1	1	0	0	0	0	0	0	Gencode,F5promoter
chr7	127615226	127615269	-	mm10_fantom5.140891	promoter	1	1	1	1	0	0	0	0	1	0.023256	Gencode,F5promoter,EPD
chr7	127615242	127615243	-	mm10_epd.17870	promoter	1	1	1	1	0	0	0	0	1	1	Gencode,F5promoter,EPD
chr7	127648896	127649212	.	mm10_enhancer.38583	enhancer	0	0	0	0	1	1	0	0	0	0	F5enhancer
chr7	127649345	127649355	-	mm10_fantom5.140892	promoter	0	0	1	1	0	0	0	0	0	0	F5promoter
chr7	127649370	127649371	-	mm10_fantom5.140893	promoter	0	0	1	1	0	0	0	0	0	0	F5promoter
chr7	127652125	127652130	+	mm10_fantom5.140894	promoter	0	0	1	1	0	0	0	0	0	0	F5promoter
chr7	127657061	127658234	-	RP23-430B14.1	TEC	1	1	0	0	0	0	0	0	0	0	Gencode
chr7	127686826	127686840	-	mm10_fantom5.140895	promoter	1	1	1	1	0	0	0	0	0	0	Gencode,F5promoter
chr7	127691658	127691668	+	mm10_fantom5.140896	promoter	1	1	1	1	0	0	0	0	0	0	Gencode,F5promoter
chr7	127691924	127691984	+	mm10_fantom5.140897	promoter	2	1	1	1	0	0	0	0	0	0	Gencode,F5promoter
chr7	127708050	127708084	-	mm10_fantom5.140898	promoter	1	1	1	1	0	0	0	0	0	0	Gencode,F5promoter
chr7	127708098	127708118	-	mm10_fantom5.140899	promoter	1	1	1	1	0	0	0	0	0	0	Gencode,F5promoter
chr7	127708486	127708562	+	Mir762	miRNA	2	1	0	0	0	0	0	0	0	0	Gencode
chr7	127708585	127708602	-	mm10_fantom5.140900	promoter	1	1	1	1	0	0	0	0	0	0	Gencode,F5promoter
chr7	127708620	127708665	-	mm10_fantom5.140901	promoter	1	1	1	1	0	0	0	0	1	0.022222	Gencode,F5promoter,EPD
chr7	127708654	127708655	-	mm10_epd.17871	promoter	1	1	1	1	0	0	0	0	1	1	Gencode,F5promoter,EPD
chr7	127708680	127708706	-	mm10_fantom5.140902	promoter	1	1	1	1	0	0	0	0	0	0	Gencode,F5promoter
chr7	127708738	127708791	-	mm10_fantom5.140903	promoter	1	1	1	1	0	0	0	0	0	0	Gencode,F5promoter
chr7	127708849	127708877	-	mm10_fantom5.140904	promoter	1	1	1	1	0	0	0	0	0	0	Gencode,F5promoter
chr7	127708886	127708918	-	mm10_fantom5.140905	promoter	1	1	1	1	0	0	0	0	0	0	Gencode,F5promoter
chr7	127712709	127712745	+	mm10_fantom5.140906	promoter	1	0.277778	1	1	0	0	0	0	1	0.027778	Gencode,F5promoter,EPD
chr7	127712739	127712740	+	mm10_epd.17872	promoter	1	1	1	1	0	0	0	0	1	1	Gencode,F5promoter,EPD
chr7	127730912	127730914	+	mm10_fantom5.140907	promoter	1	1	1	1	0	0	0	0	0	0	Gencode,F5promoter
chr7	127744299	127744321	+	mm10_fantom5.140908	promoter	0	0	1	1	0	0	0	0	0	0	F5promoter
chr7	127745532	127745544	+	mm10_fantom5.140909	promoter	1	1	1	1	0	0	0	0	0	0	Gencode,F5promoter
chr7	127745785	127745824	+	mm10_fantom5.140910	promoter	1	1	1	1	0	0	1	0.333333	0	0	Gencode,F5promoter,NAST
chr7	127745805	127745818	+	mm10_nast.13966	NAST	1	1	1	1	0	0	1	1	0	0	Gencode,F5promoter,NAST
chr7	127746070	127746095	-	mm10_fantom5.140911	promoter	1	1	1	1	0	0	0	0	0	0	Gencode,F5promoter
chr7	127746254	127746321	+	mm10_fantom5.140912	promoter	1	1	1	1	0	0	0	0	0	0	Gencode,F5promoter
chr7	127746533	127746565	+	mm10_fantom5.140913	promoter	1	1	1	1	0	0	0	0	1	0.03125	Gencode,F5promoter,EPD
chr7	127746541	127746542	+	mm10_epd.17873	promoter	1	1	1	1	0	0	0	0	1	1	Gencode,F5promoter,EPD
chr7	127746566	127746581	+	mm10_fantom5.140914	promoter	1	1	1	1	0	0	0	0	0	0	Gencode,F5promoter
chr7	127746714	127746729	+	mm10_fantom5.140915	promoter	1	1	1	1	0	0	0	0	0	0	Gencode,F5promoter
chr7	127746737	127746747	+	mm10_fantom5.140916	promoter	1	1	1	1	0	0	0	0	0	0	Gencode,F5promoter
chr7	127748108	127748120	+	mm10_fantom5.140917	promoter	1	1	1	1	0	0	0	0	0	0	Gencode,F5promoter
chr7	127748137	127748155	+	mm10_fantom5.140918	promoter	1	1	1	1	0	0	0	0	1	0.055556	Gencode,F5promoter,EPD
chr7	127748148	127748149	+	mm10_epd.17874	promoter	1	1	1	1	0	0	0	0	1	1	Gencode,F5promoter,EPD
chr7	127748167	127748177	+	mm10_fantom5.140919	promoter	1	1	1	1	0	0	0	0	0	0	Gencode,F5promoter
chr7	127767447	127767468	+	mm10_fantom5.140920	promoter	1	1	1	1	0	0	0	0	0	0	Gencode,F5promoter
chr7	127767473	127767486	+	mm10_fantom5.140921	promoter	1	1	1	1	0	0	0	0	0	0	Gencode,F5promoter
chr7	127767504	127767517	+	mm10_fantom5.140922	promoter	1	1	1	1	0	0	0	0	0	0	Gencode,F5promoter
chr7	127769750	127769763	-	mm10_fantom5.140923	promoter	0	0	1	1	0	0	0	0	0	0	F5promoter
chr7	127769809	127769854	+	mm10_fantom5.140924	promoter	1	0.888889	1	1	0	0	0	0	1	0.022222	Gencode,F5promoter,EPD
chr7	127769814	127775150	+	Orai3	protein_coding	1	1	3	0.013493	0	0	0	0	1	0.000187	Gencode,F5promoter,EPD
chr7	127769816	127769817	+	mm10_epd.17875	promoter	1	1	1	1	0	0	0	0	1	1	Gencode,F5promoter,EPD
chr7	127769858	127769863	+	mm10_fantom5.140925	promoter	1	1	1	1	0	0	0	0	0	0	Gencode,F5promoter
chr7	127769944	127769971	+	mm10_fantom5.140926	promoter	1	1	1	1	0	0	0	0	0	0	Gencode,F5promoter
chr7	127777095	127777152	+	mm10_fantom5.140927	promoter	1	1	1	1	0	0	0	0	0	0	Gencode,F5promoter
chr7	127777315	127777367	+	mm10_fantom5.140928	promoter	1	1	1	1	0	0	0	0	1	0.019231	Gencode,F5promoter,EPD
chr7	127777355	127777356	+	mm10_epd.17876	promoter	1	1	1	1	0	0	0	0	1	1	Gencode,F5promoter,EPD
chr7	127777371	127777388	+	mm10_nast.13967	NAST	1	1	1	0.705882	0	0	1	1	0	0	Gencode,F5promoter,NAST
chr7	127777376	127777413	+	mm10_fantom5.140929	promoter	1	1	1	1	0	0	1	0.324324	0	0	Gencode,F5promoter,NAST
chr7	127777734	127777770	-	mm10_fantom5.140930	promoter	1	1	1	1	0	0	0	0	0	0	Gencode,F5promoter
chr7	127784029	127784050	+	mm10_fantom5.140931	promoter	1	1	1	1	0	0	0	0	0	0	Gencode,F5promoter
chr7	127800093	127802762	-	RP23-325D10.4	TEC	4	1	4	0.034845	0	0	0	0	1	0.000375	Gencode,F5promoter,EPD
chr7	127800603	127803802	+	Hsd3b7	protein_coding	3	1	4	0.029072	0	0	0	0	1	0.000313	Gencode,F5promoter,EPD
chr7	127800608	127800615	+	mm10_fantom5.140932	promoter	3	1	1	1	0	0	0	0	0	0	Gencode,F5promoter
chr7	127800623	127800696	+	mm10_fantom5.140933	promoter	3	1	1	1	0	0	0	0	1	0.013699	Gencode,F5promoter,EPD
chr7	127800657	127800658	+	mm10_epd.17877	promoter	3	1	1	1	0	0	0	0	1	1	Gencode,F5promoter,EPD
chr7	127800711	127800719	+	mm10_fantom5.140934	promoter	3	1	1	1	0	0	0	0	0	0	Gencode,F5promoter
chr7	127800844	127800849	+	mm10_fantom5.140935	promoter	3	1	1	1	0	0	0	0	0	0	Gencode,F5promoter
chr7	127806626	127806637	-	mm10_fantom5.140936	promoter	1	1	1	1	0	0	0	0	0	0	Gencode,F5promoter
chr7	127806959	127806992	-	mm10_fantom5.140937	promoter	1	1	1	1	0	0	0	0	0	0	Gencode,F5promoter
chr7	127807017	127807034	-	mm10_fantom5.140938	promoter	1	1	1	1	0	0	0	0	0	0	Gencode,F5promoter
chr7	127807245	127807268	-	mm10_fantom5.140939	promoter	1	1	1	1	0	0	0	0	0	0	Gencode,F5promoter
chr7	127807299	127807330	-	mm10_fantom5.140940	promoter	1	1	1	1	0	0	0	0	0	0	Gencode,F5promoter
chr7	127808816	127809154	.	mm10_enhancer.38584	enhancer	1	1	0	0	1	1	0	0	0	0	Gencode,F5enhancer,EPD
chr7	127810934	127810951	-	mm10_fantom5.140941	promoter	1	1	1	1	0	0	0	0	0	0	Gencode,F5promoter
chr7	127812153	127813507	-	RP23-325D10.5	TEC	2	1	0	0	0	0	0	0	0	0	Gencode
chr7	127813882	127814036	.	mm10_enhancer.38585	enhancer	1	1	0	0	1	1	0	0	0	0	Gencode,F5enhancer,EPD
chr7	127824469	127824580	-	mm10_fantom5.140942	promoter	2	1	1	1	0	0	0	0	1	0.009009	Gencode,F5promoter,EPD
chr7	127824524	127824525	-	mm10_epd.17878	promoter	2	1	1	1	0	0	0	0	1	1	Gencode,F5promoter,EPD
chr7	127824765	127824777	-	mm10_fantom5.140943	promoter	1	1	1	1	0	0	0	0	0	0	Gencode,F5promoter
chr7	127824836	127824849	-	mm10_fantom5.140944	promoter	1	1	1	1	0	0	0	0	0	0	Gencode,F5promoter
chr7	127840997	127841018	+	mm10_fantom5.140945	promoter	1	1	1	1	0	0	0	0	0	0	Gencode,F5promoter
chr7	127841473	127841481	-	mm10_fantom5.140946	promoter	1	1	1	1	0	0	0	0	0	0	Gencode,F5promoter
chr7	127841700	127841743	+	mm10_fantom5.140947	promoter	1	1	1	1	0	0	0	0	0	0	Gencode,F5promoter
chr7	127841752	127841803	+	mm10_fantom5.140948	promoter	1	1	1	1	0	0	1	0.058824	1	0.019608	Gencode,F5promoter,NAST,EPD
chr7	127841769	127841772	+	mm10_nast.13968	NAST	1	1	1	1	0	0	1	1	0	0	Gencode,F5promoter,NAST
chr7	127841772	127841773	+	mm10_epd.17879	promoter	1	1	1	1	0	0	0	0	1	1	Gencode,F5promoter,EPD
chr7	127841817	127841847	+	mm10_fantom5.140949	promoter	1	1	1	1	0	0	0	0	0	0	Gencode,F5promoter
chr7	127841857	127841865	+	mm10_fantom5.140950	promoter	1	1	1	1	0	0	0	0	0	0	Gencode,F5promoter
chr7	127841866	127841880	+	mm10_fantom5.140951	promoter	1	1	1	1	0	0	0	0	0	0	Gencode,F5promoter
chr7	127841904	127841933	+	mm10_fantom5.140952	promoter	1	1	1	1	0	0	0	0	0	0	Gencode,F5promoter
chr7	127841947	127841962	+	mm10_fantom5.140953	promoter	1	1	1	1	0	0	0	0	0	0	Gencode,F5promoter
chr7	127842465	127842488	-	mm10_fantom5.140954	promoter	1	1	1	1	0	0	0	0	0	0	Gencode,F5promoter
chr7	127848387	127848398	+	mm10_fantom5.140955	promoter	1	1	1	1	0	0	0	0	0	0	Gencode,F5promoter
chr7	127848878	127848917	+	mm10_fantom5.140956	promoter	1	1	1	1	0	0	0	0	0	0	Gencode,F5promoter
chr7	127848952	127848968	-	mm10_fantom5.140957	promoter	1	1	1	1	0	0	0	0	0	0	Gencode,F5promoter
chr7	127850089	127850578	.	mm10_enhancer.38586	enhancer	0	0	0	0	1	1	0	0	0	0	F5enhancer
chr7	127850984	127851003	-	mm10_fantom5.140958	promoter	0	0	1	1	1	1	0	0	0	0	F5promoter,F5enhancer,NAST
chr7	127850984	127851397	.	mm10_enhancer.38587	enhancer	0	0	1	0.046005	1	1	0	0	0	0	F5promoter,F5enhancer,NAST
chr7	127863046	127876828	-	Zfp668	protein_coding	2	1	10	0.024017	1	0.023074	0	0	1	7.3e-05	Gencode,F5promoter,F5enhancer,EPD
chr7	127872934	127873252	.	mm10_enhancer.38588	enhancer	1	1	0	0	1	1	0	0	0	0	Gencode,F5enhancer,EPD
chr7	127874967	127874971	-	mm10_fantom5.140959	promoter	1	1	1	1	0	0	0	0	0	0	Gencode,F5promoter
chr7	127875613	127875623	-	mm10_fantom5.140960	promoter	1	1	1	1	0	0	0	0	0	0	Gencode,F5promoter
chr7	127875633	127875673	-	mm10_fantom5.140961	promoter	1	1	1	1	0	0	0	0	0	0	Gencode,F5promoter
chr7	127875742	127875758	+	mm10_fantom5.140962	promoter	1	1	1	1	0	0	0	0	0	0	Gencode,F5promoter
chr7	127875831	127875851	+	mm10_fantom5.140963	promoter	1	1	1	1	0	0	0	0	0	0	Gencode,F5promoter
chr7	127875925	127875948	+	mm10_fantom5.140964	promoter	1	1	1	1	0	0	0	0	0	0	Gencode,F5promoter
chr7	127876100	127876152	-	mm10_fantom5.140965	promoter	1	1	1	1	0	0	0	0	0	0	Gencode,F5promoter
chr7	127876170	127876254	+	mm10_fantom5.140966	promoter	2	1	1	1	0	0	0	0	0	0	Gencode,F5promoter
chr7	127876546	127876610	-	mm10_fantom5.140967	promoter	2	1	1	1	0	0	0	0	1	0.015625	Gencode,F5promoter,EPD
chr7	127876596	127876597	-	mm10_epd.17880	promoter	2	1	1	1	0	0	0	0	1	1	Gencode,F5promoter,EPD
chr7	127876810	127876854	-	mm10_fantom5.140968	promoter	2	1	1	1	0	0	0	0	0	0	Gencode,F5promoter
chr7	127876898	127876919	+	mm10_fantom5.140969	promoter	1	1	1	1	0	0	0	0	0	0	Gencode,F5promoter
chr7	127876924	127876954	+	mm10_fantom5.140970	promoter	1	1	1	1	0	0	0	0	0	0	Gencode,F5promoter
chr7	127876955	127876971	+	mm10_fantom5.140971	promoter	1	1	1	1	0	0	0	0	0	0	Gencode,F5promoter
chr7	127877130	127877145	+	mm10_fantom5.140972	promoter	1	1	1	1	0	0	0	0	0	0	Gencode,F5promoter
chr7	127877146	127877174	+	mm10_fantom5.140973	promoter	1	1	1	1	0	0	0	0	0	0	Gencode,F5promoter
chr7	127885840	127890970	-	Prss53	protein_coding	3	1	2	0.007212	0	0	0	0	1	0.000195	Gencode,F5promoter,EPD
chr7	127890918	127890953	-	mm10_fantom5.140974	promoter	2	1	1	1	0	0	0	0	1	0.028571	Gencode,F5promoter,EPD
chr7	127890932	127890933	-	mm10_epd.17881	promoter	2	1	1	1	0	0	0	0	1	1	Gencode,F5promoter,EPD
chr7	127890968	127890972	-	mm10_fantom5.140975	promoter	2	1	1	1	0	0	0	0	0	0	Gencode,F5promoter
chr7	127893449	127893456	-	mm10_fantom5.140976	promoter	2	1	1	1	0	0	0	0	0	0	Gencode,F5promoter
chr7	127893464	127893481	-	mm10_fantom5.140977	promoter	2	1	1	1	0	0	0	0	0	0	Gencode,F5promoter
chr7	127894636	127894664	-	mm10_fantom5.140978	promoter	2	1	1	1	0	0	0	0	0	0	Gencode,F5promoter
chr7	127894678	127894687	-	mm10_fantom5.140979	promoter	2	1	1	1	0	0	0	0	0	0	Gencode,F5promoter
chr7	127895578	127895647	-	mm10_fantom5.140980	promoter	1	0.565217	1	1	0	0	0	0	1	0.014493	Gencode,F5promoter,EPD
chr7	127895612	127895613	-	mm10_epd.17882	promoter	1	1	1	1	0	0	0	0	1	1	Gencode,F5promoter,EPD
chr7	127897567	127898276	+	RP23-325D10.6	TEC	1	1	0	0	0	0	0	0	0	0	Gencode
chr7	127898445	127898452	-	mm10_fantom5.140981	promoter	0	0	1	1	0	0	0	0	0	0	F5promoter
chr7	127904055	127904066	+	mm10_fantom5.140982	promoter	0	0	1	1	0	0	0	0	0	0	F5promoter
chr7	127904075	127904096	+	mm10_nast.13969	NAST	1	0.714286	1	0.809524	0	0	1	1	1	0.047619	Gencode,F5promoter,NAST,EPD
chr7	127904079	127904125	+	mm10_fantom5.140983	promoter	1	0.956522	1	1	0	0	1	0.369565	1	0.021739	Gencode,F5promoter,NAST,EPD
chr7	127904090	127904091	+	mm10_epd.17883	promoter	1	1	1	1	0	0	1	1	1	1	Gencode,F5promoter,NAST,EPD
chr7	127904354	127904367	+	mm10_fantom5.140984	promoter	1	1	1	1	0	0	0	0	0	0	Gencode,F5promoter
chr7	127904824	127904839	+	mm10_fantom5.140985	promoter	1	1	1	1	0	0	0	0	0	0	Gencode,F5promoter
chr7	127912508	127912527	+	mm10_nast.13970	NAST	1	0.631579	1	0.894737	0	0	1	1	1	0.052632	Gencode,F5promoter,NAST,EPD
chr7	127912510	127912528	+	mm10_fantom5.140986	promoter	1	0.722222	1	1	0	0	1	0.944444	1	0.055556	Gencode,F5promoter,NAST,EPD
chr7	127912515	127925837	+	Kat8	protein_coding	2	1	6	0.006756	0	0	1	0.000901	1	7.5e-05	Gencode,F5promoter,NAST,EPD
chr7	127912516	127912517	+	mm10_epd.17884	promoter	1	1	1	1	0	0	1	1	1	1	Gencode,F5promoter,NAST,EPD
chr7	127912677	127912717	+	mm10_fantom5.140987	promoter	1	1	1	1	0	0	0	0	0	0	Gencode,F5promoter
chr7	127913011	127913014	+	mm10_fantom5.140988	promoter	1	1	1	1	0	0	0	0	0	0	Gencode,F5promoter
chr7	127917707	127917723	-	mm10_fantom5.140989	promoter	1	1	1	1	0	0	0	0	0	0	Gencode,F5promoter
chr7	127918044	127918051	+	mm10_fantom5.140990	promoter	1	1	1	1	0	0	0	0	0	0	Gencode,F5promoter
chr7	127922690	127922701	-	mm10_fantom5.140991	promoter	1	1	1	1	0	0	0	0	0	0	Gencode,F5promoter
chr7	127926909	127926920	-	mm10_fantom5.140992	promoter	1	1	1	1	0	0	0	0	0	0	Gencode,F5promoter
chr7	127929975	127929980	-	mm10_fantom5.140993	promoter	1	1	1	1	0	0	0	0	0	0	Gencode,F5promoter
chr7	127930018	127930040	-	mm10_fantom5.140994	promoter	1	1	1	1	0	0	0	0	0	0	Gencode,F5promoter
chr7	127930066	127930122	-	mm10_fantom5.140995	promoter	1	0.678571	1	1	0	0	0	0	1	0.017857	Gencode,F5promoter,EPD
chr7	127930093	127930094	-	mm10_epd.17885	promoter	1	1	1	1	0	0	0	0	1	1	Gencode,F5promoter,EPD
chr7	127931597	127931862	.	mm10_enhancer.38589	enhancer	0	0	0	0	1	1	0	0	0	0	F5enhancer
chr7	127935451	127935525	-	mm10_fantom5.140996	promoter	1	1	1	1	0	0	0	0	0	0	Gencode,F5promoter
chr7	127946488	127946502	-	mm10_fantom5.140997	promoter	1	1	1	1	0	0	0	0	0	0	Gencode,F5promoter
chr7	127946508	127946516	-	mm10_fantom5.140998	promoter	1	1	1	1	0	0	0	0	0	0	Gencode,F5promoter
chr7	127946519	127946526	-	mm10_fantom5.140999	promoter	1	1	1	1	0	0	0	0	0	0	Gencode,F5promoter
chr7	127946724	127946731	-	mm10_fantom5.141000	promoter	1	0.142857	1	1	0	0	0	0	0	0	Gencode,F5promoter
chr7	127967480	127967499	+	mm10_nast.13971	NAST	1	1	1	0.736842	0	0	1	1	1	0.052632	Gencode,F5promoter,NAST,EPD
chr7	127967482	127967496	+	mm10_fantom5.141001	promoter	1	1	1	1	0	0	1	1	1	0.071429	Gencode,F5promoter,NAST,EPD
chr7	127967490	127967491	+	mm10_epd.17886	promoter	1	1	1	1	0	0	1	1	1	1	Gencode,F5promoter,NAST,EPD
chr7	127968104	127968109	+	mm10_fantom5.141002	promoter	1	1	1	1	0	0	0	0	0	0	Gencode,F5promoter
chr7	127968803	127968807	+	mm10_fantom5.141003	promoter	1	1	1	1	0	0	0	0	0	0	Gencode,F5promoter
chr7	127969740	127969755	+	mm10_fantom5.141004	promoter	1	1	1	1	0	0	0	0	0	0	Gencode,F5promoter
chr7	127971106	127971111	+	mm10_fantom5.141005	promoter	1	1	1	1	0	0	0	0	0	0	Gencode,F5promoter
chr7	127971806	127971810	+	mm10_fantom5.141006	promoter	1	1	1	1	0	0	0	0	0	0	Gencode,F5promoter
chr7	127973625	127973629	+	mm10_fantom5.141007	promoter	1	1	1	1	0	0	0	0	0	0	Gencode,F5promoter
chr7	127974393	127974407	+	mm10_fantom5.141008	promoter	1	1	1	1	0	0	0	0	0	0	Gencode,F5promoter
chr7	127981933	127981966	+	mm10_fantom5.141009	promoter	1	1	1	1	0	0	0	0	0	0	Gencode,F5promoter
chr7	127982026	127982030	-	mm10_fantom5.141010	promoter	1	1	1	1	0	0	0	0	0	0	Gencode,F5promoter
chr7	127982569	127984881	-	Gm26690	lincRNA	2	1	0	0	0	0	0	0	0	0	Gencode
chr7	127989087	127989100	+	mm10_fantom5.141011	promoter	0	0	1	1	0	0	0	0	0	0	F5promoter
chr7	127990585	127990995	.	mm10_enhancer.38590	enhancer	1	1	0	0	1	1	0	0	0	0	Gencode,F5enhancer,EPD
chr7	127993170	127993185	-	mm10_fantom5.141012	promoter	1	1	1	1	0	0	0	0	0	0	Gencode,F5promoter
chr7	127993268	127996598	+	RP24-144C5.1	TEC	2	1	2	0.022222	0	0	1	0.006306	1	3e-04	Gencode,F5promoter,NAST,EPD
chr7	127993702	127993762	-	mm10_fantom5.141013	promoter	2	1	1	1	0	0	1	0.35	1	0.016667	Gencode,F5promoter,NAST,EPD
chr7	127993732	127993753	-	mm10_nast.13972	NAST	2	1	1	1	0	0	1	1	1	0.047619	Gencode,F5promoter,NAST,EPD
chr7	127993735	127993736	-	mm10_epd.17887	promoter	2	1	1	1	0	0	1	1	1	1	Gencode,F5promoter,NAST,EPD
chr7	127993831	127993845	-	mm10_fantom5.141014	promoter	2	1	1	1	0	0	0	0	0	0	Gencode,F5promoter
chr7	128001898	128005190	-	Gm15533	antisense	2	1	4	0.044654	0	0	0	0	1	0.000304	Gencode,F5promoter,EPD
chr7	128003889	128003896	+	mm10_fantom5.141015	promoter	1	1	1	1	0	0	0	0	0	0	Gencode,F5promoter
chr7	128003911	128004002	+	mm10_fantom5.141016	promoter	2	1	1	1	0	0	0	0	0	0	Gencode,F5promoter
chr7	128004549	128004582	+	mm10_fantom5.141017	promoter	2	1	1	1	0	0	0	0	1	0.030303	Gencode,F5promoter,EPD
chr7	128004574	128004575	+	mm10_epd.17888	promoter	2	1	1	1	0	0	0	0	1	1	Gencode,F5promoter,EPD
chr7	128005152	128005168	-	mm10_fantom5.141018	promoter	2	1	1	1	0	0	0	0	0	0	Gencode,F5promoter
chr7	128013028	128013184	-	RP24-144C5.3	processed_pseudogene	1	1	0	0	0	0	0	0	0	0	Gencode
chr7	128013226	128013243	-	mm10_nast.13973	NAST	0	0	0	0	0	0	1	1	0	0	NAST
chr7	128016441	128017220	-	RP24-144C5.2	processed_pseudogene	1	1	0	0	0	0	0	0	0	0	Gencode
chr7	128017247	128017357	.	mm10_enhancer.38591	enhancer	0	0	0	0	1	1	0	0	0	0	F5enhancer
chr7	128041250	128042390	-	RP23-200D13.1	processed_pseudogene	1	1	0	0	0	0	0	0	0	0	Gencode
chr7	128048800	128049179	.	mm10_enhancer.38592	enhancer	0	0	0	0	1	1	0	0	0	0	F5enhancer
chr7	128057052	128057226	.	mm10_enhancer.38593	enhancer	0	0	0	0	1	1	0	0	0	0	F5enhancer
chr7	128059221	128059439	.	mm10_enhancer.38594	enhancer	0	0	0	0	1	1	0	0	0	0	F5enhancer
chr7	128061704	128061860	-	Gm22809	snRNA	1	1	0	0	0	0	0	0	0	0	Gencode
chr7	128062635	128062646	+	mm10_fantom5.141019	promoter	1	0.636364	1	1	0	0	0	0	0	0	Gencode,F5promoter
chr7	128062657	128062687	+	mm10_fantom5.141020	promoter	2	1	1	1	0	0	0	0	0	0	Gencode,F5promoter
chr7	128062694	128062697	+	mm10_fantom5.141021	promoter	2	1	1	1	0	0	0	0	0	0	Gencode,F5promoter
chr7	128062698	128062730	+	mm10_fantom5.141022	promoter	2	1	1	1	0	0	0	0	1	0.03125	Gencode,F5promoter,EPD
chr7	128062710	128062711	+	mm10_epd.17889	promoter	2	1	1	1	0	0	0	0	1	1	Gencode,F5promoter,EPD
chr7	128063289	128063736	.	mm10_enhancer.38595	enhancer	2	1	1	0.022371	1	1	0	0	0	0	Gencode,F5promoter,F5enhancer
chr7	128063726	128063740	+	mm10_fantom5.141023	promoter	2	1	1	1	1	0.714286	0	0	0	0	Gencode,F5promoter,F5enhancer
chr7	128064781	128064799	+	mm10_fantom5.141024	promoter	2	1	1	1	0	0	0	0	0	0	Gencode,F5promoter
chr7	128065683	128065868	.	mm10_enhancer.38596	enhancer	2	1	0	0	1	1	0	0	0	0	Gencode,F5enhancer,EPD
chr7	128068104	128068138	+	mm10_fantom5.141025	promoter	2	1	1	1	0	0	0	0	0	0	Gencode,F5promoter
chr7	128068592	128068633	+	mm10_fantom5.141026	promoter	2	1	1	1	0	0	0	0	0	0	Gencode,F5promoter
chr7	128070156	128070160	+	mm10_fantom5.141027	promoter	2	1	1	1	0	0	0	0	0	0	Gencode,F5promoter
chr7	128070618	128070631	+	mm10_fantom5.141028	promoter	2	1	1	1	0	0	0	0	0	0	Gencode,F5promoter
chr7	128070656	128070679	+	mm10_fantom5.141029	promoter	2	1	1	1	0	0	0	0	0	0	Gencode,F5promoter
chr7	128070910	128070926	+	mm10_fantom5.141030	promoter	2	1	1	1	0	0	0	0	0	0	Gencode,F5promoter
chr7	128076159	128076182	+	mm10_fantom5.141031	promoter	2	1	1	1	0	0	0	0	0	0	Gencode,F5promoter
chr7	128076188	128076200	+	mm10_fantom5.141032	promoter	2	1	1	1	0	0	0	0	0	0	Gencode,F5promoter
chr7	128077772	128077775	+	mm10_fantom5.141033	promoter	2	1	1	1	0	0	0	0	0	0	Gencode,F5promoter
chr7	128077818	128077826	+	mm10_fantom5.141034	promoter	2	1	1	1	0	0	0	0	0	0	Gencode,F5promoter
chr7	128081633	128081646	+	mm10_fantom5.141035	promoter	2	1	1	1	0	0	0	0	0	0	Gencode,F5promoter
chr7	128082628	128082647	+	mm10_fantom5.141036	promoter	2	1	1	1	0	0	0	0	0	0	Gencode,F5promoter
chr7	128083673	128083687	+	mm10_fantom5.141037	promoter	2	1	1	1	0	0	0	0	0	0	Gencode,F5promoter
chr7	128083899	128083913	+	mm10_fantom5.141038	promoter	2	1	1	1	0	0	0	0	0	0	Gencode,F5promoter
chr7	128089259	128089662	.	mm10_enhancer.38597	enhancer	2	1	0	0	1	1	0	0	0	0	Gencode,F5enhancer,EPD
chr7	128107682	128107695	+	mm10_fantom5.141039	promoter	2	1	1	1	0	0	0	0	0	0	Gencode,F5promoter
chr7	128112968	128112989	+	mm10_fantom5.141040	promoter	2	1	1	1	0	0	0	0	0	0	Gencode,F5promoter
chr7	128113203	128113215	+	mm10_fantom5.141041	promoter	2	1	1	1	0	0	0	0	0	0	Gencode,F5promoter
chr7	128113247	128113268	+	mm10_fantom5.141042	promoter	2	1	1	1	0	0	0	0	0	0	Gencode,F5promoter
chr7	128116040	128116062	+	mm10_fantom5.141043	promoter	2	1	1	1	0	0	0	0	0	0	Gencode,F5promoter
chr7	128116281	128116289	+	mm10_fantom5.141044	promoter	2	1	1	1	0	0	0	0	0	0	Gencode,F5promoter
chr7	128116799	128116824	+	mm10_fantom5.141045	promoter	2	1	1	1	0	0	0	0	0	0	Gencode,F5promoter
chr7	128117312	128117323	+	mm10_fantom5.141046	promoter	2	1	1	1	0	0	0	0	0	0	Gencode,F5promoter
chr7	128117342	128117394	+	mm10_fantom5.141047	promoter	2	1	1	1	0	0	0	0	0	0	Gencode,F5promoter
chr7	128117396	128117439	+	mm10_fantom5.141048	promoter	2	1	1	1	0	0	0	0	0	0	Gencode,F5promoter
chr7	128117440	128117474	+	mm10_fantom5.141049	promoter	2	1	1	1	0	0	0	0	0	0	Gencode,F5promoter
chr7	128117748	128117759	+	mm10_fantom5.141050	promoter	2	1	1	1	0	0	0	0	0	0	Gencode,F5promoter
chr7	128117787	128117798	+	mm10_fantom5.141051	promoter	2	1	1	1	0	0	0	0	0	0	Gencode,F5promoter
chr7	128117818	128117821	+	mm10_fantom5.141052	promoter	2	1	1	1	0	0	0	0	0	0	Gencode,F5promoter
chr7	128117828	128117848	+	mm10_fantom5.141053	promoter	2	1	1	1	0	0	0	0	0	0	Gencode,F5promoter
chr7	128117853	128117864	+	mm10_fantom5.141054	promoter	2	1	1	1	0	0	0	0	0	0	Gencode,F5promoter
chr7	128117909	128117916	+	mm10_fantom5.141055	promoter	2	1	1	1	0	0	0	0	0	0	Gencode,F5promoter
chr7	128117987	128117996	+	mm10_fantom5.141056	promoter	2	1	1	1	0	0	0	0	0	0	Gencode,F5promoter
chr7	128118017	128118045	+	mm10_fantom5.141057	promoter	2	1	1	1	0	0	0	0	0	0	Gencode,F5promoter
chr7	128118066	128118087	+	mm10_fantom5.141058	promoter	2	1	1	1	0	0	0	0	0	0	Gencode,F5promoter
chr7	128118136	128118150	+	mm10_fantom5.141059	promoter	2	1	1	1	0	0	0	0	0	0	Gencode,F5promoter
chr7	128118162	128118175	+	mm10_fantom5.141060	promoter	2	1	1	1	0	0	0	0	0	0	Gencode,F5promoter
chr7	128118184	128118210	+	mm10_fantom5.141061	promoter	2	1	1	1	0	0	0	0	0	0	Gencode,F5promoter
chr7	128126792	128126796	+	mm10_fantom5.141062	promoter	1	1	1	1	0	0	0	0	0	0	Gencode,F5promoter
chr7	128126834	128127181	+	RP23-144N15.3	processed_pseudogene	2	1	0	0	0	0	0	0	0	0	Gencode
chr7	128129536	128129574	+	mm10_fantom5.141063	promoter	1	0.736842	1	1	0	0	0	0	0	0	Gencode,F5promoter
chr7	128131490	128131514	+	mm10_fantom5.141064	promoter	1	1	1	1	0	0	0	0	0	0	Gencode,F5promoter
chr7	128132236	128132713	.	mm10_enhancer.38598	enhancer	1	1	0	0	1	1	0	0	0	0	Gencode,F5enhancer,EPD
chr7	128132951	128133010	+	mm10_fantom5.141065	promoter	1	1	1	1	0	0	0	0	0	0	Gencode,F5promoter
chr7	128134750	128134776	+	mm10_fantom5.141066	promoter	1	1	1	1	0	0	0	0	0	0	Gencode,F5promoter
chr7	128134778	128134817	+	mm10_fantom5.141067	promoter	1	1	1	1	0	0	0	0	0	0	Gencode,F5promoter
chr7	128134841	128134852	+	mm10_fantom5.141068	promoter	1	1	1	1	0	0	0	0	0	0	Gencode,F5promoter
chr7	128134854	128134859	+	mm10_fantom5.141069	promoter	1	1	1	1	0	0	0	0	0	0	Gencode,F5promoter
chr7	128138390	128138414	+	mm10_fantom5.141070	promoter	1	1	1	1	0	0	0	0	0	0	Gencode,F5promoter
chr7	128139153	128139155	+	mm10_fantom5.141071	promoter	1	1	1	1	0	0	0	0	0	0	Gencode,F5promoter
chr7	128140284	128140320	-	mm10_fantom5.141073	promoter	1	1	1	1	0	0	0	0	0	0	Gencode,F5promoter
chr7	128140461	128140472	+	mm10_fantom5.141074	promoter	1	1	1	1	0	0	0	0	0	0	Gencode,F5promoter
chr7	128141207	128141219	+	mm10_fantom5.141075	promoter	1	1	1	1	0	0	0	0	0	0	Gencode,F5promoter
chr7	128141919	128141960	+	mm10_fantom5.141076	promoter	1	1	1	1	0	0	0	0	0	0	Gencode,F5promoter
chr7	128144607	128144626	+	mm10_fantom5.141077	promoter	1	1	1	1	0	0	0	0	0	0	Gencode,F5promoter
chr7	128144658	128144683	+	mm10_fantom5.141078	promoter	1	1	1	1	0	0	0	0	0	0	Gencode,F5promoter
chr7	128144842	128144857	+	mm10_fantom5.141079	promoter	1	1	1	1	0	0	0	0	0	0	Gencode,F5promoter
chr7	128146076	128146081	+	mm10_fantom5.141080	promoter	1	1	1	1	0	0	0	0	0	0	Gencode,F5promoter
chr7	128147419	128147468	+	mm10_fantom5.141081	promoter	1	1	1	1	0	0	0	0	0	0	Gencode,F5promoter
chr7	128148056	128148070	+	mm10_fantom5.141082	promoter	1	1	1	1	0	0	0	0	0	0	Gencode,F5promoter
chr7	128148493	128148510	+	mm10_fantom5.141083	promoter	1	1	1	1	0	0	0	0	0	0	Gencode,F5promoter
chr7	128149166	128149179	+	mm10_fantom5.141084	promoter	1	1	1	1	0	0	0	0	0	0	Gencode,F5promoter
chr7	128150179	128150203	+	mm10_fantom5.141085	promoter	1	1	1	1	0	0	0	0	0	0	Gencode,F5promoter
chr7	128150651	128150658	-	mm10_fantom5.141086	promoter	1	0.857143	1	1	0	0	0	0	0	0	Gencode,F5promoter
chr7	128154018	128154918	+	RP23-144N15.6	processed_pseudogene	2	1	0	0	0	0	0	0	1	0.001111	Gencode,EPD
chr7	128154362	128154363	+	mm10_epd.17890	promoter	1	1	0	0	0	0	0	0	1	1	Gencode,EPD
chr7	128173944	128173981	+	mm10_fantom5.141087	promoter	1	1	1	1	0	0	0	0	1	0.027027	Gencode,F5promoter,EPD
chr7	128173965	128173966	+	mm10_epd.17891	promoter	1	1	1	1	0	0	0	0	1	1	Gencode,F5promoter,EPD
chr7	128180044	128180471	.	mm10_enhancer.38599	enhancer	1	1	0	0	1	1	0	0	0	0	Gencode,F5enhancer,EPD
chr7	128180718	128181004	.	mm10_enhancer.38600	enhancer	1	1	0	0	1	1	0	0	0	0	Gencode,F5enhancer,EPD
chr7	128182378	128184096	-	RP23-144N15.7	antisense	2	1	0	0	0	0	0	0	0	0	Gencode
chr7	128188555	128188557	+	mm10_fantom5.141088	promoter	1	1	1	1	0	0	0	0	0	0	Gencode,F5promoter
chr7	128192049	128203328	-	RP23-144N15.8	processed_transcript	2	1	2	0.001507	1	0.011349	0	0	0	0	Gencode,F5promoter,F5enhancer
chr7	128200139	128200267	.	mm10_enhancer.38601	enhancer	2	1	0	0	1	1	0	0	0	0	Gencode,F5enhancer,EPD
chr7	128203309	128203317	-	mm10_fantom5.141089	promoter	2	1	1	1	0	0	0	0	0	0	Gencode,F5promoter
chr7	128203319	128203332	-	mm10_fantom5.141090	promoter	2	1	1	1	0	0	0	0	0	0	Gencode,F5promoter
chr7	128203397	128203404	+	mm10_fantom5.141091	promoter	1	1	1	1	0	0	0	0	0	0	Gencode,F5promoter
chr7	128203421	128203431	+	mm10_fantom5.141092	promoter	1	1	1	1	0	0	0	0	0	0	Gencode,F5promoter
chr7	128203598	128203607	+	mm10_fantom5.141093	promoter	1	1	1	1	0	0	0	0	0	0	Gencode,F5promoter
chr7	128205434	128206387	-	Cox6a2	protein_coding	2	1	7	0.175236	0	0	0	0	1	0.001049	Gencode,F5promoter,EPD
chr7	128205771	128205794	+	mm10_fantom5.141094	promoter	2	1	1	1	0	0	0	0	0	0	Gencode,F5promoter
chr7	128205893	128205922	+	mm10_fantom5.141095	promoter	2	1	1	1	0	0	0	0	0	0	Gencode,F5promoter
chr7	128205922	128205937	-	mm10_fantom5.141096	promoter	2	1	1	1	0	0	0	0	0	0	Gencode,F5promoter
chr7	128205971	128206005	-	mm10_fantom5.141097	promoter	2	1	1	1	0	0	0	0	0	0	Gencode,F5promoter
chr7	128206018	128206027	-	mm10_fantom5.141098	promoter	2	1	1	1	0	0	0	0	0	0	Gencode,F5promoter
chr7	128206293	128206337	-	mm10_fantom5.141099	promoter	2	1	1	1	0	0	0	0	1	0.022727	Gencode,F5promoter,EPD
chr7	128206321	128206322	-	mm10_epd.17892	promoter	2	1	1	1	0	0	0	0	1	1	Gencode,F5promoter,EPD
chr7	128206346	128206359	-	mm10_fantom5.141100	promoter	2	1	1	1	0	0	0	0	0	0	Gencode,F5promoter
chr7	128206440	128206451	-	mm10_fantom5.141101	promoter	1	1	1	1	0	0	0	0	0	0	Gencode,F5promoter
chr7	128208311	128208607	.	mm10_enhancer.38602	enhancer	1	1	0	0	1	1	0	0	0	0	Gencode,F5enhancer,EPD
chr7	128209640	128210211	.	mm10_enhancer.38603	enhancer	1	1	0	0	1	1	0	0	0	0	Gencode,F5enhancer,EPD
chr7	128215615	128220788	-	RP23-144N15.10	antisense	2	1	0	0	0	0	0	0	0	0	Gencode
chr7	128220868	128220879	-	mm10_fantom5.141102	promoter	1	1	1	1	0	0	0	0	0	0	Gencode,F5promoter
chr7	128220890	128220914	-	mm10_fantom5.141103	promoter	1	1	1	1	0	0	0	0	0	0	Gencode,F5promoter
chr7	128236031	128236036	-	mm10_fantom5.141104	promoter	1	1	1	1	0	0	0	0	0	0	Gencode,F5promoter
chr7	128237284	128237329	+	mm10_fantom5.141105	promoter	1	1	1	1	0	0	0	0	1	0.022222	Gencode,F5promoter,EPD
chr7	128237292	128237293	+	mm10_epd.17893	promoter	1	1	1	1	0	0	0	0	1	1	Gencode,F5promoter,EPD
chr7	128237330	128237387	+	mm10_fantom5.141106	promoter	2	1	1	1	0	0	0	0	0	0	Gencode,F5promoter
chr7	128237391	128237401	+	mm10_fantom5.141107	promoter	2	1	1	1	0	0	0	0	0	0	Gencode,F5promoter
chr7	128237511	128237554	+	mm10_fantom5.141108	promoter	2	1	1	1	0	0	0	0	0	0	Gencode,F5promoter
chr7	128237984	128237995	-	mm10_fantom5.141109	promoter	2	1	1	1	0	0	0	0	1	0.090909	Gencode,F5promoter,EPD
chr7	128237988	128237989	-	mm10_epd.17894	promoter	2	1	1	1	0	0	0	0	1	1	Gencode,F5promoter,EPD
chr7	128238092	128238123	+	mm10_fantom5.141110	promoter	1	1	1	1	0	0	0	0	0	0	Gencode,F5promoter
chr7	128246937	128246948	+	mm10_fantom5.141111	promoter	1	1	1	1	0	0	0	0	0	0	Gencode,F5promoter
chr7	128246953	128246993	+	mm10_fantom5.141112	promoter	1	1	1	1	0	0	0	0	1	0.025	Gencode,F5promoter,EPD
chr7	128246977	128246978	+	mm10_epd.17895	promoter	1	1	1	1	0	0	0	0	1	1	Gencode,F5promoter,EPD
chr7	128248894	128253365	+	Tgfb1i1	protein_coding	2	1	1	0.003131	0	0	0	0	0	0	Gencode,F5promoter
chr7	128252796	128252810	+	mm10_fantom5.141113	promoter	2	1	1	1	0	0	0	0	0	0	Gencode,F5promoter
chr7	128265675	128265690	+	mm10_fantom5.141114	promoter	1	1	1	1	0	0	0	0	1	0.066667	Gencode,F5promoter,EPD
chr7	128265682	128265683	+	mm10_epd.17896	promoter	1	1	1	1	0	0	0	0	1	1	Gencode,F5promoter,EPD
chr7	128266326	128266335	+	mm10_fantom5.141115	promoter	1	1	1	1	0	0	0	0	0	0	Gencode,F5promoter
chr7	128266337	128266348	+	mm10_fantom5.141116	promoter	1	1	1	1	0	0	0	0	0	0	Gencode,F5promoter
chr7	128266351	128266356	+	mm10_fantom5.141117	promoter	1	1	1	1	0	0	0	0	0	0	Gencode,F5promoter
chr7	128266363	128266374	+	mm10_fantom5.141118	promoter	1	1	1	1	0	0	0	0	0	0	Gencode,F5promoter
chr7	128271678	128271719	-	mm10_fantom5.141119	promoter	2	1	1	1	0	0	0	0	0	0	Gencode,F5promoter
chr7	128276081	128276086	-	mm10_fantom5.141120	promoter	1	1	1	1	0	0	0	0	0	0	Gencode,F5promoter
chr7	128288368	128288435	-	Mir3103	miRNA	2	1	0	0	0	0	0	0	0	0	Gencode
chr7	128289086	128289091	-	mm10_fantom5.141121	promoter	1	1	1	1	0	0	0	0	0	0	Gencode,F5promoter
chr7	128296329	128296420	.	mm10_enhancer.38604	enhancer	1	1	0	0	1	1	0	0	0	0	Gencode,F5enhancer,EPD
chr7	128298081	128298138	-	mm10_fantom5.141122	promoter	1	1	1	1	0	0	0	0	1	0.017544	Gencode,F5promoter,EPD
chr7	128298086	128298087	-	mm10_epd.17897	promoter	1	1	1	1	0	0	0	0	1	1	Gencode,F5promoter,EPD
chr7	128314780	128314799	+	mm10_fantom5.141123	promoter	1	0.842105	1	1	0	0	0	0	0	0	Gencode,F5promoter
chr7	128320531	128320881	.	mm10_enhancer.38605	enhancer	1	1	0	0	1	1	0	0	0	0	Gencode,F5enhancer,EPD
chr7	128321329	128321479	.	mm10_enhancer.38606	enhancer	1	1	0	0	1	1	0	0	0	0	Gencode,F5enhancer,EPD
chr7	128329807	128330001	+	RP23-412J12.2	unprocessed_pseudogene	2	1	0	0	0	0	0	0	0	0	Gencode
chr7	128332992	128333492	.	mm10_enhancer.38607	enhancer	1	1	0	0	1	1	0	0	0	0	Gencode,F5enhancer,EPD
chr7	128340413	128340446	+	mm10_fantom5.141124	promoter	1	1	1	1	0	0	0	0	0	0	Gencode,F5promoter
chr7	128344731	128344739	+	mm10_fantom5.141125	promoter	0	0	1	1	0	0	0	0	0	0	F5promoter
chr7	128346033	128346044	-	mm10_fantom5.141126	promoter	0	0	1	1	0	0	0	0	0	0	F5promoter
chr7	128346071	128346092	-	mm10_fantom5.141127	promoter	0	0	1	1	0	0	0	0	0	0	F5promoter
chr7	128363034	128363155	.	mm10_enhancer.38608	enhancer	0	0	0	0	1	1	0	0	0	0	F5enhancer
chr7	128373947	128373963	+	mm10_fantom5.141128	promoter	1	1	1	1	0	0	0	0	0	0	Gencode,F5promoter
chr7	128374562	128374581	+	mm10_fantom5.141129	promoter	1	1	1	1	0	0	0	0	0	0	Gencode,F5promoter
chr7	128376109	128376119	-	mm10_fantom5.141130	promoter	1	1	1	1	0	0	0	0	0	0	Gencode,F5promoter
chr7	128376159	128376171	-	mm10_fantom5.141131	promoter	1	1	1	1	0	0	1	0.666667	0	0	Gencode,F5promoter,NAST
chr7	128376163	128376171	-	mm10_nast.13974	NAST	1	1	1	1	0	0	1	1	0	0	Gencode,F5promoter,NAST
chr7	128376272	128376282	-	mm10_fantom5.141132	promoter	1	1	1	1	0	0	0	0	0	0	Gencode,F5promoter
chr7	128376303	128376313	+	mm10_fantom5.141133	promoter	1	1	1	1	0	0	0	0	0	0	Gencode,F5promoter
chr7	128378960	128379042	.	mm10_enhancer.38609	enhancer	1	1	0	0	1	1	0	0	0	0	Gencode,F5enhancer,EPD
chr7	128379234	128379693	.	mm10_enhancer.38610	enhancer	1	1	0	0	1	1	0	0	0	0	Gencode,F5enhancer,EPD
chr7	128381103	128381408	.	mm10_enhancer.38611	enhancer	1	1	0	0	1	1	0	0	0	0	Gencode,F5enhancer,EPD
chr7	128381922	128382422	.	mm10_enhancer.38612	enhancer	1	1	0	0	1	1	0	0	0	0	Gencode,F5enhancer,EPD
chr7	128382487	128382743	.	mm10_enhancer.38613	enhancer	1	1	0	0	1	1	0	0	0	0	Gencode,F5enhancer,EPD
chr7	128391351	128391530	.	mm10_enhancer.38614	enhancer	1	1	0	0	1	1	0	0	0	0	Gencode,F5enhancer,EPD
chr7	128392032	128392219	.	mm10_enhancer.38615	enhancer	1	1	0	0	1	1	0	0	0	0	Gencode,F5enhancer,EPD
chr7	128393627	128393644	-	mm10_fantom5.141134	promoter	1	1	1	1	0	0	0	0	0	0	Gencode,F5promoter
chr7	128393646	128393656	-	mm10_fantom5.141135	promoter	1	1	1	1	0	0	0	0	0	0	Gencode,F5promoter
chr7	128408967	128412341	-	Gm15503	processed_transcript	2	1	3	0.023711	0	0	0	0	0	0	Gencode,F5promoter
chr7	128410401	128410413	-	mm10_fantom5.141136	promoter	2	1	1	1	0	0	0	0	0	0	Gencode,F5promoter
chr7	128412254	128412275	-	mm10_fantom5.141137	promoter	2	1	1	1	0	0	0	0	0	0	Gencode,F5promoter
chr7	128412277	128412324	-	mm10_fantom5.141138	promoter	2	1	1	1	0	0	0	0	0	0	Gencode,F5promoter
chr7	128417352	128417551	.	mm10_enhancer.38616	enhancer	1	1	0	0	1	1	0	0	0	0	Gencode,F5enhancer,EPD
chr7	128418127	128418145	-	mm10_fantom5.141139	promoter	1	1	1	1	0	0	0	0	0	0	Gencode,F5promoter
chr7	128418154	128418192	-	mm10_fantom5.141140	promoter	1	1	1	1	0	0	1	0.078947	1	0.026316	Gencode,F5promoter,NAST,EPD
chr7	128418171	128418172	-	mm10_epd.17898	promoter	1	1	1	1	0	0	1	1	1	1	Gencode,F5promoter,NAST,EPD
chr7	128418171	128418174	-	mm10_nast.13975	NAST	1	1	1	1	0	0	1	1	1	0.333333	Gencode,F5promoter,NAST,EPD
chr7	128418379	128418391	-	mm10_fantom5.141141	promoter	1	1	1	1	0	0	0	0	0	0	Gencode,F5promoter
chr7	128418673	128418714	-	mm10_fantom5.141142	promoter	1	1	1	1	0	0	0	0	0	0	Gencode,F5promoter
chr7	128440673	128440677	-	mm10_fantom5.141143	promoter	1	1	1	1	0	0	0	0	0	0	Gencode,F5promoter
chr7	128459722	128459726	-	mm10_fantom5.141144	promoter	1	1	1	1	0	0	0	0	0	0	Gencode,F5promoter
chr7	128461168	128461177	-	mm10_fantom5.141145	promoter	1	1	1	1	0	0	0	0	0	0	Gencode,F5promoter
chr7	128461192	128461195	-	mm10_fantom5.141146	promoter	1	1	1	1	0	0	0	0	0	0	Gencode,F5promoter
chr7	128461313	128461326	-	mm10_fantom5.141147	promoter	1	1	1	1	0	0	0	0	0	0	Gencode,F5promoter
chr7	128461327	128461387	-	mm10_fantom5.141148	promoter	1	1	1	1	0	0	0	0	1	0.016667	Gencode,F5promoter,EPD
chr7	128461355	128461356	-	mm10_epd.17899	promoter	1	1	1	1	0	0	0	0	1	1	Gencode,F5promoter,EPD
chr7	128461389	128461400	-	mm10_fantom5.141149	promoter	1	1	1	1	0	0	0	0	0	0	Gencode,F5promoter
chr7	128461549	128461560	-	mm10_fantom5.141150	promoter	1	1	1	1	0	0	0	0	0	0	Gencode,F5promoter
chr7	128461579	128461622	-	mm10_fantom5.141151	promoter	1	1	1	1	0	0	2	0.27907	0	0	Gencode,F5promoter,NAST
chr7	128461582	128461591	-	mm10_nast.13976	NAST	1	1	1	1	0	0	1	1	0	0	Gencode,F5promoter,NAST
chr7	128461610	128461613	-	mm10_nast.13977	NAST	1	1	1	1	0	0	1	1	0	0	Gencode,F5promoter,NAST
chr7	128461630	128461662	-	mm10_fantom5.141152	promoter	1	1	1	1	0	0	2	0.28125	0	0	Gencode,F5promoter,NAST
chr7	128461636	128461639	-	mm10_nast.13978	NAST	1	1	1	1	0	0	1	1	0	0	Gencode,F5promoter,NAST
chr7	128461650	128461656	-	mm10_nast.13979	NAST	1	1	1	1	0	0	1	1	0	0	Gencode,F5promoter,NAST
chr7	128461937	128461974	+	mm10_fantom5.141153	promoter	0	0	1	1	0	0	1	0.405405	0	0	F5promoter,NAST,EPD
chr7	128461939	128461954	+	mm10_nast.13980	NAST	0	0	1	1	0	0	1	1	0	0	F5promoter,NAST,EPD
chr7	128478013	128478138	-	Gm24365	miRNA	1	1	0	0	0	0	0	0	0	0	Gencode
chr7	128499831	128499834	-	mm10_fantom5.141154	promoter	1	1	1	1	0	0	0	0	0	0	Gencode,F5promoter
chr7	128523261	128523270	+	mm10_fantom5.141155	promoter	0	0	1	1	0	0	0	0	0	0	F5promoter
chr7	128523450	128523458	-	mm10_fantom5.141156	promoter	0	0	1	1	0	0	0	0	0	0	F5promoter
chr7	128523576	128523598	+	mm10_fantom5.141157	promoter	0	0	1	1	0	0	0	0	0	0	F5promoter
chr7	128523615	128523647	+	mm10_fantom5.141158	promoter	1	1	1	1	0	0	0	0	1	0.03125	Gencode,F5promoter,EPD
chr7	128523623	128523624	+	mm10_epd.17900	promoter	1	1	1	1	0	0	0	0	1	1	Gencode,F5promoter,EPD
chr7	128523648	128523667	+	mm10_fantom5.141159	promoter	1	1	1	1	0	0	0	0	0	0	Gencode,F5promoter
chr7	128523729	128523734	+	mm10_fantom5.141160	promoter	1	1	1	1	0	0	0	0	0	0	Gencode,F5promoter
chr7	128523762	128523782	+	mm10_fantom5.141161	promoter	1	1	1	1	0	0	1	0.2	0	0	Gencode,F5promoter,NAST
chr7	128523770	128523774	+	mm10_nast.13981	NAST	1	1	1	1	0	0	1	1	0	0	Gencode,F5promoter,NAST
chr7	128531254	128531360	.	mm10_enhancer.38617	enhancer	1	1	0	0	1	1	0	0	0	0	Gencode,F5enhancer,EPD
chr7	128538931	128539543	+	RP23-178C20.6	TEC	2	1	0	0	0	0	0	0	0	0	Gencode
chr7	128540027	128540053	+	mm10_fantom5.141162	promoter	1	1	1	1	0	0	0	0	0	0	Gencode,F5promoter
chr7	128540067	128540112	-	mm10_fantom5.141163	promoter	1	1	2	1	0	0	0	0	0	0	Gencode,F5promoter
chr7	128540110	128540132	+	mm10_fantom5.141164	promoter	1	1	2	1	0	0	0	0	0	0	Gencode,F5promoter
chr7	128541908	128541911	+	mm10_fantom5.141165	promoter	1	1	1	1	0	0	0	0	0	0	Gencode,F5promoter
chr7	128542362	128542373	+	mm10_fantom5.141166	promoter	1	1	1	1	0	0	0	0	0	0	Gencode,F5promoter
chr7	128554532	128554903	.	mm10_enhancer.38618	enhancer	0	0	0	0	1	1	0	0	0	0	F5enhancer
chr7	128590925	128593343	-	RP24-143L4.3	lincRNA	1	1	0	0	1	0.145161	0	0	0	0	Gencode,F5enhancer,EPD
chr7	128591384	128591735	.	mm10_enhancer.38619	enhancer	1	1	0	0	1	1	0	0	0	0	Gencode,F5enhancer,EPD
chr7	128595978	128596278	-	Gm7258	processed_pseudogene	1	1	0	0	0	0	0	0	0	0	Gencode
chr7	128611357	128611369	+	mm10_nast.13982	NAST	1	1	1	0.5	0	0	1	1	0	0	Gencode,F5promoter,NAST
chr7	128611363	128611416	+	mm10_fantom5.141167	promoter	1	1	1	1	0	0	1	0.113208	1	0.018868	Gencode,F5promoter,NAST,EPD
chr7	128611370	128611371	+	mm10_epd.17901	promoter	1	1	1	1	0	0	0	0	1	1	Gencode,F5promoter,EPD
chr7	128611996	128612282	.	mm10_enhancer.38620	enhancer	1	1	0	0	1	1	0	0	0	0	Gencode,F5enhancer,EPD
chr7	128638583	128638587	+	mm10_fantom5.141168	promoter	1	1	1	1	0	0	0	0	0	0	Gencode,F5promoter
chr7	128687536	128687579	+	mm10_fantom5.141169	promoter	1	1	1	1	0	0	0	0	1	0.023256	Gencode,F5promoter,EPD
chr7	128687545	128687546	+	mm10_epd.17902	promoter	1	1	1	1	0	0	0	0	1	1	Gencode,F5promoter,EPD
chr7	128688029	128688047	+	mm10_fantom5.141170	promoter	1	1	1	1	0	0	0	0	0	0	Gencode,F5promoter
chr7	128688450	128688472	+	mm10_fantom5.141171	promoter	1	1	1	1	0	0	0	0	1	0.045455	Gencode,F5promoter,EPD
chr7	128688461	128688462	+	mm10_epd.17903	promoter	1	1	1	1	0	0	0	0	1	1	Gencode,F5promoter,EPD
chr7	128688480	128688500	+	mm10_fantom5.141172	promoter	1	1	1	1	0	0	0	0	0	0	Gencode,F5promoter
chr7	128688534	128688818	+	Gm43580	processed_pseudogene	2	1	0	0	0	0	0	0	0	0	Gencode
chr7	128688885	128688899	+	mm10_fantom5.141173	promoter	1	1	1	1	0	0	0	0	0	0	Gencode,F5promoter
chr7	128689166	128689176	+	mm10_fantom5.141174	promoter	1	1	1	1	0	0	0	0	0	0	Gencode,F5promoter
chr7	128692688	128693138	+	Gm16044	processed_pseudogene	2	1	0	0	0	0	0	0	0	0	Gencode
chr7	128694243	128694247	+	mm10_fantom5.141175	promoter	1	1	1	1	0	0	0	0	0	0	Gencode,F5promoter
chr7	128695600	128695612	+	mm10_fantom5.141176	promoter	1	1	1	1	0	0	0	0	0	0	Gencode,F5promoter
chr7	128697582	128697586	-	mm10_fantom5.141177	promoter	1	1	1	1	0	0	0	0	0	0	Gencode,F5promoter
chr7	128717460	128717466	-	mm10_fantom5.141178	promoter	1	1	1	1	0	0	0	0	0	0	Gencode,F5promoter
chr7	128721048	128722044	-	RP23-172P1.1	TEC	2	1	0	0	0	0	0	0	0	0	Gencode
chr7	128734201	128734303	+	Gm23783	snRNA	2	1	0	0	0	0	0	0	0	0	Gencode
chr7	128739606	128739809	.	mm10_enhancer.38621	enhancer	1	1	1	0.024631	1	1	0	0	0	0	Gencode,F5promoter,F5enhancer
chr7	128739632	128739637	-	mm10_fantom5.141179	promoter	1	1	1	1	1	1	0	0	0	0	Gencode,F5promoter,F5enhancer
chr7	128740397	128740410	-	mm10_fantom5.141180	promoter	1	1	1	1	0	0	0	0	0	0	Gencode,F5promoter
chr7	128740412	128740423	-	mm10_fantom5.141181	promoter	1	1	1	1	0	0	0	0	0	0	Gencode,F5promoter
chr7	128740434	128740470	-	mm10_fantom5.141182	promoter	1	1	1	1	0	0	2	0.333333	0	0	Gencode,F5promoter,NAST
chr7	128740439	128740447	-	mm10_nast.13983	NAST	1	1	1	1	0	0	1	1	0	0	Gencode,F5promoter,NAST
chr7	128740457	128740461	-	mm10_nast.13984	NAST	1	1	1	1	0	0	1	1	0	0	Gencode,F5promoter,NAST
chr7	128740471	128740525	-	mm10_fantom5.141183	promoter	1	0.444444	1	1	0	0	1	0.203704	1	0.018519	Gencode,F5promoter,NAST,EPD
chr7	128740484	128740495	-	mm10_nast.13985	NAST	1	1	1	1	0	0	1	1	1	0.090909	Gencode,F5promoter,NAST,EPD
chr7	128740488	128740489	-	mm10_epd.17904	promoter	1	1	1	1	0	0	1	1	1	1	Gencode,F5promoter,NAST,EPD
chr7	128744178	128745276	-	RP23-172P1.4	antisense	2	1	3	0.116576	0	0	1	0.001821	1	0.000911	Gencode,F5promoter,NAST,EPD
chr7	128744728	128744763	-	mm10_fantom5.141184	promoter	1	1	1	1	0	0	0	0	0	0	Gencode,F5promoter
chr7	128744936	128745020	+	mm10_fantom5.141185	promoter	2	1	1	1	0	0	1	0.02381	1	0.011905	Gencode,F5promoter,NAST,EPD
chr7	128744968	128744969	+	mm10_epd.17905	promoter	2	1	1	1	0	0	0	0	1	1	Gencode,F5promoter,EPD
chr7	128744974	128744976	+	mm10_nast.13986	NAST	2	1	1	1	0	0	1	1	0	0	Gencode,F5promoter,NAST
chr7	128745267	128745280	-	mm10_fantom5.141186	promoter	2	1	1	1	0	0	0	0	0	0	Gencode,F5promoter
chr7	128748901	128748911	+	mm10_fantom5.141187	promoter	1	1	1	1	0	0	0	0	0	0	Gencode,F5promoter
chr7	128748924	128748947	+	mm10_fantom5.141188	promoter	1	1	1	1	0	0	0	0	0	0	Gencode,F5promoter
chr7	128748955	128748965	+	mm10_fantom5.141189	promoter	1	1	1	1	0	0	0	0	0	0	Gencode,F5promoter
chr7	128774845	128774963	-	n-R5s158	rRNA	2	1	0	0	0	0	0	0	0	0	Gencode
chr7	128826346	128826467	+	Gm25778	miRNA	2	1	0	0	0	0	0	0	0	0	Gencode
chr7	128834965	128835122	.	mm10_enhancer.38622	enhancer	1	1	0	0	1	1	0	0	0	0	Gencode,F5enhancer,EPD
chr7	128854734	128855085	.	mm10_enhancer.38623	enhancer	1	1	0	0	1	1	0	0	0	0	Gencode,F5enhancer,EPD
chr7	128919472	128919476	+	mm10_fantom5.141190	promoter	1	1	1	1	0	0	0	0	0	0	Gencode,F5promoter
chr7	128997335	128998021	-	RP23-145H5.2	processed_pseudogene	1	1	0	0	0	0	0	0	0	0	Gencode
chr7	129054318	129055076	-	RP23-91H13.1	processed_pseudogene	1	1	0	0	0	0	0	0	0	0	Gencode
chr7	129106845	129107222	.	mm10_enhancer.38624	enhancer	0	0	0	0	1	1	0	0	0	0	F5enhancer
chr7	129257012	129257013	+	mm10_epd.17906	promoter	0	0	0	0	0	0	0	0	1	1	EPD
chr7	129257027	129257056	+	mm10_fantom5.141191	promoter	1	0.896552	1	1	0	0	0	0	0	0	Gencode,F5promoter
chr7	129420112	129420152	-	mm10_fantom5.141192	promoter	0	0	1	1	0	0	0	0	0	0	F5promoter
chr7	129420928	129420956	-	mm10_fantom5.141193	promoter	0	0	1	1	0	0	0	0	0	0	F5promoter
chr7	129432431	129432433	+	mm10_fantom5.141194	promoter	0	0	1	1	0	0	0	0	0	0	F5promoter
chr7	129432467	129432470	+	mm10_fantom5.141195	promoter	0	0	1	1	0	0	0	0	0	0	F5promoter
chr7	129447373	129447374	+	mm10_fantom5.141196	promoter	0	0	1	1	0	0	0	0	0	0	F5promoter
chr7	129473698	129473881	.	mm10_enhancer.38625	enhancer	0	0	0	0	1	1	0	0	0	0	F5enhancer
chr7	129497159	129497252	.	mm10_enhancer.38626	enhancer	0	0	0	0	1	1	0	0	0	0	F5enhancer
chr7	129528063	129528391	.	mm10_enhancer.38627	enhancer	0	0	0	0	1	1	0	0	0	0	F5enhancer
chr7	129528484	129528655	.	mm10_enhancer.38628	enhancer	0	0	0	0	1	1	0	0	0	0	F5enhancer
chr7	129530548	129530681	.	mm10_enhancer.38629	enhancer	0	0	0	0	1	1	0	0	0	0	F5enhancer
chr7	129531689	129531854	.	mm10_enhancer.38630	enhancer	0	0	0	0	1	1	0	0	0	0	F5enhancer
chr7	129532378	129532689	.	mm10_enhancer.38631	enhancer	0	0	0	0	1	1	0	0	0	0	F5enhancer
chr7	129574538	129574844	.	mm10_enhancer.38632	enhancer	0	0	0	0	1	1	0	0	0	0	F5enhancer
chr7	129575765	129576051	.	mm10_enhancer.38633	enhancer	0	0	0	0	1	1	0	0	0	0	F5enhancer
chr7	129591524	129591552	+	mm10_fantom5.141197	promoter	0	0	1	1	0	0	0	0	0	0	F5promoter
chr7	129591778	129591784	+	mm10_fantom5.141198	promoter	0	0	1	1	0	0	0	0	0	0	F5promoter
chr7	129591841	129591852	+	mm10_fantom5.141199	promoter	0	0	1	1	0	0	0	0	0	0	F5promoter
chr7	129591859	129591871	+	mm10_fantom5.141200	promoter	1	0.75	1	1	0	0	0	0	0	0	Gencode,F5promoter
chr7	129591897	129591943	+	mm10_fantom5.141201	promoter	1	1	1	1	0	0	0	0	1	0.021739	Gencode,F5promoter,EPD
chr7	129591927	129591928	+	mm10_epd.17907	promoter	1	1	1	1	0	0	0	0	1	1	Gencode,F5promoter,EPD
chr7	129591979	129591986	+	mm10_fantom5.141202	promoter	1	1	1	1	0	0	0	0	0	0	Gencode,F5promoter
chr7	129592423	129592437	-	mm10_fantom5.141203	promoter	1	1	1	1	0	0	0	0	0	0	Gencode,F5promoter
chr7	129593598	129593604	+	mm10_fantom5.141204	promoter	1	1	1	1	0	0	0	0	0	0	Gencode,F5promoter
chr7	129601531	129601552	+	mm10_fantom5.141205	promoter	1	1	1	1	0	0	0	0	0	0	Gencode,F5promoter
chr7	129648982	129648990	-	mm10_fantom5.141206	promoter	0	0	1	1	0	0	0	0	0	0	F5promoter
chr7	129649011	129649026	-	mm10_fantom5.141207	promoter	0	0	1	1	0	0	0	0	0	0	F5promoter
chr7	129657819	129658158	.	mm10_enhancer.38634	enhancer	0	0	2	0.100295	1	1	0	0	0	0	F5promoter,F5enhancer,NAST
chr7	129657953	129657976	-	mm10_fantom5.141208	promoter	0	0	1	1	1	1	0	0	0	0	F5promoter,F5enhancer,NAST
chr7	129657992	129658003	-	mm10_fantom5.141209	promoter	0	0	1	1	1	1	0	0	0	0	F5promoter,F5enhancer,NAST
chr7	129662918	129662921	+	mm10_fantom5.141210	promoter	1	1	1	1	0	0	0	0	0	0	Gencode,F5promoter
chr7	129666012	129666313	.	mm10_enhancer.38635	enhancer	1	1	0	0	1	1	0	0	0	0	Gencode,F5enhancer,EPD
chr7	129680965	129681223	.	mm10_enhancer.38636	enhancer	2	1	0	0	1	1	0	0	0	0	Gencode,F5enhancer,EPD
chr7	129694043	129694384	.	mm10_enhancer.38637	enhancer	1	1	0	0	1	1	0	0	0	0	Gencode,F5enhancer,EPD
chr7	129764575	129764795	.	mm10_enhancer.38638	enhancer	0	0	0	0	1	1	0	0	0	0	F5enhancer
chr7	129769838	129769868	-	mm10_fantom5.141211	promoter	0	0	1	1	0	0	0	0	0	0	F5promoter
chr7	129785038	129785337	.	mm10_enhancer.38639	enhancer	0	0	0	0	1	1	0	0	0	0	F5enhancer
chr7	129831923	129831927	+	mm10_fantom5.141212	promoter	0	0	1	1	0	0	0	0	0	0	F5promoter
chr7	129859852	129859996	.	mm10_enhancer.38640	enhancer	0	0	0	0	1	1	0	0	0	0	F5enhancer
chr7	129938184	129938464	.	mm10_enhancer.38641	enhancer	0	0	0	0	1	1	0	0	0	0	F5enhancer
chr7	129962162	129962173	+	mm10_fantom5.141213	promoter	1	0.818182	1	1	0	0	0	0	0	0	Gencode,F5promoter
chr7	130002205	130002209	+	mm10_fantom5.141214	promoter	0	0	1	1	0	0	0	0	0	0	F5promoter
chr7	130035093	130035203	+	Gm23847	snRNA	1	1	0	0	0	0	0	0	0	0	Gencode
chr7	130044676	130044786	.	mm10_enhancer.38642	enhancer	0	0	0	0	1	1	0	0	0	0	F5enhancer
chr7	130089330	130089339	-	mm10_fantom5.141215	promoter	0	0	1	1	0	0	0	0	0	0	F5promoter
chr7	130192317	130192322	-	mm10_fantom5.141216	promoter	1	1	1	1	0	0	0	0	0	0	Gencode,F5promoter
chr7	130200367	130200372	-	mm10_fantom5.141217	promoter	1	1	1	1	0	0	0	0	0	0	Gencode,F5promoter
chr7	130201182	130201191	-	mm10_fantom5.141218	promoter	1	1	1	1	0	0	0	0	0	0	Gencode,F5promoter
chr7	130215877	130215914	.	mm10_enhancer.38643	enhancer	1	1	0	0	1	1	0	0	0	0	Gencode,F5enhancer,EPD
chr7	130216894	130216898	-	mm10_fantom5.141219	promoter	1	1	1	1	0	0	0	0	0	0	Gencode,F5promoter
chr7	130237005	130237226	.	mm10_enhancer.38644	enhancer	1	1	0	0	1	1	0	0	0	0	Gencode,F5enhancer,EPD
chr7	130242272	130242276	-	mm10_fantom5.141220	promoter	1	1	1	1	0	0	0	0	0	0	Gencode,F5promoter
chr7	130244560	130244605	-	mm10_fantom5.141221	promoter	1	1	1	1	0	0	0	0	0	0	Gencode,F5promoter
chr7	130252422	130252427	+	mm10_fantom5.141222	promoter	1	1	1	1	0	0	0	0	0	0	Gencode,F5promoter
chr7	130259398	130259799	.	mm10_enhancer.38645	enhancer	1	1	0	0	1	1	0	0	0	0	Gencode,F5enhancer,EPD
chr7	130262758	130263303	.	mm10_enhancer.38646	enhancer	1	1	1	0.022018	1	1	0	0	0	0	Gencode,F5promoter,F5enhancer
chr7	130262816	130262828	-	mm10_fantom5.141223	promoter	1	1	1	1	1	1	0	0	0	0	Gencode,F5promoter,F5enhancer
chr7	130264014	130264024	-	mm10_nast.13987	NAST	1	1	0	0	0	0	1	1	0	0	Gencode,NAST
chr7	130264219	130264233	-	mm10_fantom5.141224	promoter	1	1	1	1	0	0	0	0	0	0	Gencode,F5promoter
chr7	130266216	130266225	-	mm10_fantom5.141225	promoter	1	1	1	1	0	0	0	0	0	0	Gencode,F5promoter
chr7	130266237	130266261	-	mm10_fantom5.141226	promoter	1	1	1	1	0	0	1	0.541667	0	0	Gencode,F5promoter,NAST
chr7	130266245	130266258	-	mm10_nast.13988	NAST	1	1	1	1	0	0	1	1	0	0	Gencode,F5promoter,NAST
chr7	130309403	130309556	.	mm10_enhancer.38647	enhancer	1	1	0	0	1	1	0	0	0	0	Gencode,F5enhancer,EPD
chr7	130315344	130315483	.	mm10_enhancer.38648	enhancer	1	1	0	0	1	1	0	0	0	0	Gencode,F5enhancer,EPD
chr7	130352037	130354362	-	Gm5903	processed_pseudogene	2	1	1	0.012473	0	0	1	0.004301	0	0	Gencode,F5promoter,NAST
chr7	130354325	130354354	-	mm10_fantom5.141227	promoter	2	1	1	1	0	0	1	0.068966	0	0	Gencode,F5promoter,NAST
chr7	130354352	130354370	-	mm10_nast.13989	NAST	2	1	1	0.111111	0	0	1	1	0	0	Gencode,F5promoter,NAST
chr7	130462694	130462705	-	mm10_fantom5.141228	promoter	2	1	1	1	0	0	0	0	0	0	Gencode,F5promoter
chr7	130463830	130463845	-	mm10_fantom5.141229	promoter	2	1	1	1	0	0	0	0	0	0	Gencode,F5promoter
chr7	130479311	130479517	.	mm10_enhancer.38649	enhancer	2	1	0	0	1	1	0	0	0	0	Gencode,F5enhancer,EPD
chr7	130480416	130480464	-	mm10_fantom5.141230	promoter	2	1	1	1	0	0	0	0	0	0	Gencode,F5promoter
chr7	130488759	130488769	-	mm10_fantom5.141231	promoter	2	1	1	1	0	0	0	0	0	0	Gencode,F5promoter
chr7	130513805	130513829	-	mm10_fantom5.141232	promoter	2	1	1	1	0	0	0	0	0	0	Gencode,F5promoter
chr7	130518333	130518452	.	mm10_enhancer.38650	enhancer	2	1	0	0	1	1	0	0	0	0	Gencode,F5enhancer,EPD
chr7	130519465	130519558	-	mm10_fantom5.141233	promoter	2	1	1	1	0	0	2	0.247312	1	0.010753	Gencode,F5promoter,NAST,EPD
chr7	130519494	130519496	-	mm10_nast.13990	NAST	2	1	1	1	0	0	1	1	0	0	Gencode,F5promoter,NAST
chr7	130519531	130519552	-	mm10_nast.13991	NAST	2	1	1	1	0	0	1	1	1	0.047619	Gencode,F5promoter,NAST,EPD
chr7	130519546	130519547	-	mm10_epd.17908	promoter	2	1	1	1	0	0	1	1	1	1	Gencode,F5promoter,NAST,EPD
chr7	130519657	130519668	+	mm10_fantom5.141234	promoter	2	1	1	1	0	0	0	0	0	0	Gencode,F5promoter
chr7	130519965	130520004	-	mm10_fantom5.141235	promoter	1	1	1	1	0	0	0	0	1	0.025641	Gencode,F5promoter,EPD
chr7	130519991	130519992	-	mm10_epd.17909	promoter	1	1	1	1	0	0	0	0	1	1	Gencode,F5promoter,EPD
chr7	130524711	130524725	+	mm10_fantom5.141236	promoter	1	1	1	1	0	0	0	0	0	0	Gencode,F5promoter
chr7	130525710	130525741	+	mm10_fantom5.141237	promoter	1	1	1	1	0	0	0	0	0	0	Gencode,F5promoter
chr7	130525746	130525763	+	mm10_fantom5.141238	promoter	1	1	1	1	0	0	0	0	0	0	Gencode,F5promoter
chr7	130525926	130529198	+	Gm4275	lincRNA	3	1	0	0	1	0.086186	0	0	0	0	Gencode,F5enhancer,EPD
chr7	130527250	130527326	-	Gm27884	misc_RNA	3	1	0	0	1	0.157895	0	0	0	0	Gencode,F5enhancer,EPD
chr7	130527314	130527596	.	mm10_enhancer.38651	enhancer	3	1	0	0	1	1	0	0	0	0	Gencode,F5enhancer,EPD
chr7	130531308	130531313	+	mm10_fantom5.141239	promoter	1	1	1	1	0	0	0	0	0	0	Gencode,F5promoter
chr7	130539922	130539971	-	mm10_fantom5.141240	promoter	2	1	1	1	0	0	0	0	0	0	Gencode,F5promoter
chr7	130546963	130546980	+	mm10_fantom5.141241	promoter	2	1	1	1	0	0	0	0	0	0	Gencode,F5promoter
chr7	130546981	130547014	+	mm10_fantom5.141242	promoter	2	1	1	1	0	0	0	0	0	0	Gencode,F5promoter
chr7	130547256	130547270	-	mm10_fantom5.141243	promoter	2	1	1	1	0	0	0	0	0	0	Gencode,F5promoter
chr7	130547273	130547350	-	mm10_fantom5.141244	promoter	2	1	1	1	0	0	3	0.298701	1	0.012987	Gencode,F5promoter,NAST,EPD
chr7	130547282	130547297	-	mm10_nast.13992	NAST	2	1	1	1	0	0	1	1	0	0	Gencode,F5promoter,NAST
chr7	130547297	130547298	-	mm10_epd.17910	promoter	2	1	1	1	0	0	0	0	1	1	Gencode,F5promoter,EPD
chr7	130547312	130547313	-	mm10_nast.13993	NAST	2	1	1	1	0	0	1	1	0	0	Gencode,F5promoter,NAST
chr7	130547313	130547320	-	mm10_nast.13994	NAST	2	1	1	1	0	0	1	1	0	0	Gencode,F5promoter,NAST
chr7	130547358	130547386	-	mm10_fantom5.141245	promoter	2	1	1	1	0	0	0	0	0	0	Gencode,F5promoter
chr7	130547389	130547410	-	mm10_fantom5.141246	promoter	2	1	1	1	0	0	0	0	0	0	Gencode,F5promoter
chr7	130552907	130552918	+	mm10_fantom5.141247	promoter	2	1	1	1	0	0	0	0	0	0	Gencode,F5promoter
chr7	130552932	130552946	+	mm10_fantom5.141248	promoter	2	1	1	1	0	0	0	0	0	0	Gencode,F5promoter
chr7	130552971	130552985	+	mm10_fantom5.141249	promoter	2	1	1	1	0	0	0	0	0	0	Gencode,F5promoter
chr7	130552992	130553009	+	mm10_fantom5.141250	promoter	2	1	1	1	0	0	0	0	0	0	Gencode,F5promoter
chr7	130553013	130553028	+	mm10_fantom5.141251	promoter	2	1	1	1	0	0	0	0	0	0	Gencode,F5promoter
chr7	130553030	130553062	+	mm10_fantom5.141252	promoter	2	1	1	1	0	0	0	0	0	0	Gencode,F5promoter
chr7	130569902	130569906	+	mm10_fantom5.141253	promoter	2	1	1	1	0	0	0	0	0	0	Gencode,F5promoter
chr7	130573130	130573137	-	mm10_fantom5.141254	promoter	1	1	1	1	0	0	0	0	0	0	Gencode,F5promoter
chr7	130574885	130574896	+	mm10_fantom5.141255	promoter	1	1	1	1	0	0	0	0	0	0	Gencode,F5promoter
chr7	130574920	130574942	+	mm10_fantom5.141256	promoter	1	1	1	1	0	0	0	0	0	0	Gencode,F5promoter
chr7	130574955	130574973	+	mm10_fantom5.141257	promoter	1	1	1	1	0	0	0	0	0	0	Gencode,F5promoter
chr7	130575039	130575052	+	mm10_fantom5.141258	promoter	1	1	1	1	0	0	0	0	0	0	Gencode,F5promoter
chr7	130576858	130576871	+	mm10_fantom5.141259	promoter	1	1	1	1	0	0	0	0	0	0	Gencode,F5promoter
chr7	130577334	130577351	+	mm10_fantom5.141260	promoter	1	1	1	1	0	0	0	0	1	0.058824	Gencode,F5promoter,EPD
chr7	130577339	130577340	+	mm10_epd.17911	promoter	1	1	1	1	0	0	0	0	1	1	Gencode,F5promoter,EPD
chr7	130601382	130601418	+	mm10_fantom5.141261	promoter	2	1	1	1	0	0	0	0	0	0	Gencode,F5promoter
chr7	130624555	130624573	+	mm10_fantom5.141262	promoter	2	1	1	1	0	0	0	0	0	0	Gencode,F5promoter
chr7	130624582	130624601	+	mm10_fantom5.141263	promoter	2	1	1	1	0	0	0	0	0	0	Gencode,F5promoter
chr7	130624614	130624622	+	mm10_fantom5.141264	promoter	2	1	1	1	0	0	0	0	0	0	Gencode,F5promoter
chr7	130624625	130624640	+	mm10_fantom5.141265	promoter	2	1	1	1	0	0	0	0	0	0	Gencode,F5promoter
chr7	130624888	130624901	-	mm10_fantom5.141266	promoter	2	1	1	1	0	0	0	0	0	0	Gencode,F5promoter
chr7	130627834	130627837	+	mm10_fantom5.141267	promoter	2	1	1	1	0	0	0	0	0	0	Gencode,F5promoter
chr7	130645454	130645476	+	mm10_fantom5.141268	promoter	2	1	1	1	0	0	0	0	0	0	Gencode,F5promoter
chr7	130645492	130645503	+	mm10_fantom5.141269	promoter	2	1	1	1	0	0	0	0	0	0	Gencode,F5promoter
chr7	130645673	130645692	+	mm10_fantom5.141270	promoter	2	1	1	1	0	0	1	0.052632	0	0	Gencode,F5promoter,NAST
chr7	130645676	130645677	+	mm10_nast.13995	NAST	2	1	1	1	0	0	1	1	0	0	Gencode,F5promoter,NAST
chr7	130645700	130645714	+	mm10_fantom5.141271	promoter	2	1	1	1	0	0	0	0	0	0	Gencode,F5promoter
chr7	130645877	130645957	+	mm10_fantom5.141272	promoter	2	1	1	1	0	0	0	0	0	0	Gencode,F5promoter
chr7	130646105	130646110	+	mm10_fantom5.141273	promoter	2	1	1	1	0	0	0	0	0	0	Gencode,F5promoter
chr7	130646183	130646248	+	mm10_fantom5.141274	promoter	2	1	1	1	0	0	1	0.030769	1	0.015385	Gencode,F5promoter,NAST,EPD
chr7	130646234	130646235	+	mm10_epd.17912	promoter	2	1	1	1	0	0	1	1	1	1	Gencode,F5promoter,NAST,EPD
chr7	130646234	130646236	+	mm10_nast.13996	NAST	2	1	1	1	0	0	1	1	1	0.5	Gencode,F5promoter,NAST,EPD
chr7	130646266	130646277	+	mm10_fantom5.141275	promoter	2	1	1	1	0	0	0	0	0	0	Gencode,F5promoter
chr7	130646298	130646317	+	mm10_fantom5.141276	promoter	2	1	1	1	0	0	0	0	0	0	Gencode,F5promoter
chr7	130646887	130646892	-	mm10_fantom5.141277	promoter	2	1	1	1	0	0	0	0	0	0	Gencode,F5promoter
chr7	130663002	130663010	+	mm10_fantom5.141278	promoter	2	1	1	1	0	0	0	0	0	0	Gencode,F5promoter
chr7	130671476	130671631	.	mm10_enhancer.38652	enhancer	2	1	0	0	1	1	0	0	0	0	Gencode,F5enhancer,EPD
chr7	130674631	130674658	+	mm10_fantom5.141279	promoter	2	1	1	1	0	0	0	0	0	0	Gencode,F5promoter
chr7	130692507	130692526	+	mm10_fantom5.141280	promoter	2	1	1	1	0	0	0	0	0	0	Gencode,F5promoter
chr7	130692532	130692575	+	mm10_fantom5.141281	promoter	2	1	1	1	0	0	0	0	0	0	Gencode,F5promoter
chr7	130692586	130692626	+	mm10_fantom5.141282	promoter	2	1	1	1	0	0	1	0.05	1	0.025	Gencode,F5promoter,NAST,EPD
chr7	130692616	130692618	+	mm10_nast.13997	NAST	2	1	1	1	0	0	1	1	1	0.5	Gencode,F5promoter,NAST,EPD
chr7	130692617	130692618	+	mm10_epd.17913	promoter	2	1	1	1	0	0	1	1	1	1	Gencode,F5promoter,NAST,EPD
chr7	130692673	130692742	+	mm10_fantom5.141283	promoter	2	1	1	1	0	0	0	0	0	0	Gencode,F5promoter
chr7	130692747	130692788	+	mm10_fantom5.141284	promoter	2	1	1	1	0	0	0	0	0	0	Gencode,F5promoter
chr7	130692889	130692898	+	mm10_fantom5.141285	promoter	2	1	1	1	0	0	0	0	0	0	Gencode,F5promoter
chr7	130702114	130702513	.	mm10_enhancer.38653	enhancer	2	1	0	0	1	1	0	0	0	0	Gencode,F5enhancer,EPD
chr7	130716760	130716782	+	mm10_fantom5.141286	promoter	2	1	1	1	0	0	0	0	0	0	Gencode,F5promoter
chr7	130720668	130720914	.	mm10_enhancer.38654	enhancer	2	1	1	0.186992	1	1	0	0	0	0	Gencode,F5promoter,F5enhancer
chr7	130720762	130720808	-	mm10_fantom5.141287	promoter	2	1	1	1	1	1	0	0	0	0	Gencode,F5promoter,F5enhancer
chr7	130728654	130728655	+	mm10_epd.17914	promoter	2	1	0	0	0	0	0	0	1	1	Gencode,EPD
chr7	130730070	130730074	+	mm10_fantom5.141288	promoter	2	1	1	1	0	0	0	0	0	0	Gencode,F5promoter
chr7	130770637	130772652	-	Etos1	lincRNA	2	1	0	0	0	0	0	0	0	0	Gencode
chr7	130774132	130774185	+	mm10_fantom5.141289	promoter	2	1	1	1	0	0	0	0	1	0.018868	Gencode,F5promoter,EPD
chr7	130774138	130774139	+	mm10_epd.17915	promoter	2	1	1	1	0	0	0	0	1	1	Gencode,F5promoter,EPD
chr7	130774186	130774193	+	mm10_fantom5.141290	promoter	2	1	1	1	0	0	0	0	0	0	Gencode,F5promoter
chr7	130792248	130792255	-	mm10_fantom5.141291	promoter	2	1	1	1	0	0	0	0	0	0	Gencode,F5promoter
chr7	130793686	130793980	.	mm10_enhancer.38655	enhancer	2	1	0	0	1	1	0	0	0	0	Gencode,F5enhancer,EPD
chr7	130807792	130808074	.	mm10_enhancer.38656	enhancer	2	1	0	0	1	1	0	0	0	0	Gencode,F5enhancer,EPD
chr7	130816254	130816466	.	mm10_enhancer.38657	enhancer	2	1	0	0	1	1	0	0	0	0	Gencode,F5enhancer,EPD
chr7	130819543	130819930	.	mm10_enhancer.38658	enhancer	2	1	0	0	1	1	0	0	0	0	Gencode,F5enhancer,EPD
chr7	130820107	130820140	+	mm10_fantom5.141292	promoter	2	1	1	1	0	0	0	0	0	0	Gencode,F5promoter
chr7	130820318	130820329	+	mm10_fantom5.141293	promoter	2	1	1	1	0	0	0	0	0	0	Gencode,F5promoter
chr7	130834425	130834435	+	mm10_nast.13998	NAST	1	1	1	0.7	0	0	1	1	0	0	Gencode,F5promoter,NAST
chr7	130834428	130834457	+	mm10_fantom5.141294	promoter	1	1	1	1	0	0	1	0.241379	0	0	Gencode,F5promoter,NAST
chr7	130834499	130834533	+	mm10_fantom5.141295	promoter	1	1	1	1	0	0	1	0.852941	0	0	Gencode,F5promoter,NAST
chr7	130834504	130834534	+	mm10_nast.13999	NAST	1	1	1	0.966667	0	0	1	1	0	0	Gencode,F5promoter,NAST
chr7	130834550	130834557	+	mm10_nast.14000	NAST	1	1	0	0	0	0	1	1	0	0	Gencode,NAST
chr7	130847460	130847465	-	mm10_fantom5.141296	promoter	1	1	1	1	0	0	0	0	0	0	Gencode,F5promoter
chr7	130847540	130847585	+	mm10_fantom5.141297	promoter	1	1	1	1	0	0	0	0	0	0	Gencode,F5promoter
chr7	130859750	130860191	.	mm10_enhancer.38659	enhancer	1	1	0	0	1	1	0	0	0	0	Gencode,F5enhancer,EPD
chr7	130861242	130861252	+	mm10_fantom5.141298	promoter	1	1	1	1	0	0	0	0	0	0	Gencode,F5promoter
chr7	130861298	130866330	-	Gm5602	processed_transcript	3	1	5	0.028617	0	0	2	0.001789	1	0.000199	Gencode,F5promoter,NAST,EPD
chr7	130861814	130861827	+	mm10_fantom5.141299	promoter	2	1	1	1	0	0	0	0	0	0	Gencode,F5promoter
chr7	130865686	130865688	+	mm10_fantom5.141300	promoter	2	1	1	1	0	0	0	0	0	0	Gencode,F5promoter
chr7	130865801	130865812	+	mm10_fantom5.141301	promoter	3	1	1	1	0	0	0	0	0	0	Gencode,F5promoter
chr7	130865835	130865942	+	mm10_fantom5.141302	promoter	3	1	1	1	0	0	2	0.084112	1	0.009346	Gencode,F5promoter,NAST,EPD
chr7	130865886	130865887	+	mm10_epd.17916	promoter	3	1	1	1	0	0	1	1	1	1	Gencode,F5promoter,NAST,EPD
chr7	130865886	130865891	+	mm10_nast.14001	NAST	3	1	1	1	0	0	1	1	1	0.2	Gencode,F5promoter,NAST,EPD
chr7	130865931	130865935	+	mm10_nast.14002	NAST	3	1	1	1	0	0	1	1	0	0	Gencode,F5promoter,NAST
chr7	130865959	130865970	+	mm10_fantom5.141303	promoter	3	1	1	1	0	0	0	0	0	0	Gencode,F5promoter
chr7	130867363	130867392	-	mm10_fantom5.141304	promoter	2	1	1	1	0	0	0	0	0	0	Gencode,F5promoter
chr7	130867508	130867514	+	mm10_fantom5.141305	promoter	2	1	1	1	0	0	0	0	0	0	Gencode,F5promoter
chr7	130867517	130867523	+	mm10_fantom5.141306	promoter	2	1	1	1	0	0	0	0	0	0	Gencode,F5promoter
chr7	130867534	130867540	+	mm10_fantom5.141307	promoter	2	1	1	1	0	0	0	0	0	0	Gencode,F5promoter
chr7	130875395	130875437	+	mm10_fantom5.141308	promoter	2	1	1	1	0	0	0	0	0	0	Gencode,F5promoter
chr7	130891237	130891248	+	mm10_fantom5.141309	promoter	2	1	1	1	0	0	0	0	0	0	Gencode,F5promoter
chr7	130891261	130891292	+	mm10_fantom5.141310	promoter	2	1	1	1	0	0	1	0.032258	0	0	Gencode,F5promoter,NAST
chr7	130891264	130891265	+	mm10_nast.14003	NAST	2	1	1	1	0	0	1	1	0	0	Gencode,F5promoter,NAST
chr7	130895048	130895056	+	mm10_fantom5.141311	promoter	2	1	1	1	0	0	0	0	0	0	Gencode,F5promoter
chr7	130898211	130898215	+	mm10_fantom5.141312	promoter	2	1	1	1	0	0	0	0	0	0	Gencode,F5promoter
chr7	130900536	130900545	+	mm10_fantom5.141313	promoter	2	1	1	1	0	0	0	0	0	0	Gencode,F5promoter
chr7	130900546	130900557	+	mm10_fantom5.141314	promoter	2	1	1	1	0	0	0	0	0	0	Gencode,F5promoter
chr7	130900561	130900596	+	mm10_fantom5.141315	promoter	2	1	1	1	0	0	0	0	0	0	Gencode,F5promoter
chr7	130903582	130904029	.	mm10_enhancer.38660	enhancer	2	1	0	0	1	1	0	0	0	0	Gencode,F5enhancer,EPD
chr7	130908267	130908335	+	mmu-mir-7061	miRNA	3	1	0	0	0	0	0	0	0	0	Gencode
chr7	130911408	130911413	+	mm10_fantom5.141316	promoter	2	1	1	1	0	0	0	0	0	0	Gencode,F5promoter
chr7	130936160	130936171	+	mm10_fantom5.141317	promoter	2	1	1	1	0	0	0	0	0	0	Gencode,F5promoter
chr7	130936172	130936254	+	mm10_fantom5.141318	promoter	2	1	1	1	0	0	1	0.231707	1	0.012195	Gencode,F5promoter,NAST,EPD
chr7	130936210	130936229	+	mm10_nast.14004	NAST	2	1	1	1	0	0	1	1	0	0	Gencode,F5promoter,NAST
chr7	130936229	130936230	+	mm10_epd.17917	promoter	2	1	1	1	0	0	0	0	1	1	Gencode,F5promoter,EPD
chr7	130936257	130936268	+	mm10_fantom5.141319	promoter	2	1	1	1	0	0	0	0	0	0	Gencode,F5promoter
chr7	130943446	130943464	+	mm10_fantom5.141320	promoter	2	1	1	1	0	0	0	0	0	0	Gencode,F5promoter
chr7	130943474	130943493	+	mm10_fantom5.141321	promoter	2	1	1	1	0	0	0	0	0	0	Gencode,F5promoter
chr7	130949084	130949088	+	mm10_fantom5.141322	promoter	2	1	1	1	0	0	0	0	0	0	Gencode,F5promoter
chr7	130977870	130978271	.	mm10_enhancer.38661	enhancer	2	1	0	0	1	1	0	0	0	0	Gencode,F5enhancer,EPD
chr7	130980227	130980647	.	mm10_enhancer.38662	enhancer	2	1	0	0	1	1	0	0	0	0	Gencode,F5enhancer,EPD
chr7	130998449	130998453	-	mm10_fantom5.141323	promoter	1	1	1	1	0	0	0	0	0	0	Gencode,F5promoter
chr7	131000079	131000085	+	mm10_fantom5.141324	promoter	1	1	1	1	0	0	0	0	0	0	Gencode,F5promoter
chr7	131014610	131014873	.	mm10_enhancer.38663	enhancer	1	1	0	0	1	1	0	0	0	0	Gencode,F5enhancer,EPD
chr7	131032061	131032074	+	mm10_fantom5.141325	promoter	1	1	1	1	0	0	0	0	1	0.076923	Gencode,F5promoter,EPD
chr7	131032068	131032069	+	mm10_epd.17918	promoter	1	1	1	1	0	0	0	0	1	1	Gencode,F5promoter,EPD
chr7	131037306	131037311	+	mm10_fantom5.141326	promoter	2	1	1	1	0	0	0	0	0	0	Gencode,F5promoter
chr7	131042973	131042985	+	mm10_fantom5.141327	promoter	2	1	1	1	0	0	0	0	0	0	Gencode,F5promoter
chr7	131044294	131044298	+	mm10_fantom5.141328	promoter	2	1	1	1	0	0	0	0	0	0	Gencode,F5promoter
chr7	131055102	131055293	.	mm10_enhancer.38664	enhancer	2	1	0	0	1	1	0	0	0	0	Gencode,F5enhancer,EPD
chr7	131085372	131085388	+	mm10_fantom5.141329	promoter	2	1	1	1	0	0	0	0	0	0	Gencode,F5promoter
chr7	131106260	131106270	+	mm10_fantom5.141330	promoter	2	1	1	1	0	0	0	0	0	0	Gencode,F5promoter
chr7	131106383	131106394	+	mm10_fantom5.141331	promoter	2	1	1	1	0	0	0	0	0	0	Gencode,F5promoter
chr7	131106910	131106926	+	mm10_fantom5.141332	promoter	2	1	1	1	0	0	0	0	0	0	Gencode,F5promoter
chr7	131106974	131106983	+	mm10_fantom5.141333	promoter	2	1	1	1	0	0	0	0	0	0	Gencode,F5promoter
chr7	131110956	131110972	+	mm10_fantom5.141334	promoter	2	1	1	1	0	0	0	0	0	0	Gencode,F5promoter
chr7	131110994	131111029	+	mm10_fantom5.141335	promoter	2	1	1	1	0	0	0	0	0	0	Gencode,F5promoter
chr7	131111080	131111097	+	mm10_fantom5.141336	promoter	2	1	1	1	0	0	0	0	0	0	Gencode,F5promoter
chr7	131112139	131112152	+	mm10_fantom5.141337	promoter	2	1	1	1	0	0	0	0	0	0	Gencode,F5promoter
chr7	131112198	131112217	+	mm10_fantom5.141338	promoter	2	1	1	1	0	0	0	0	0	0	Gencode,F5promoter
chr7	131116714	131116726	+	mm10_fantom5.141339	promoter	2	1	1	1	0	0	0	0	0	0	Gencode,F5promoter
chr7	131123267	131123273	+	mm10_fantom5.141340	promoter	1	1	1	1	0	0	0	0	0	0	Gencode,F5promoter
chr7	131137712	131146314	-	4933402N03Rik	protein_coding	2	1	2	0.00186	0	0	0	0	0	0	Gencode,F5promoter
chr7	131146291	131146299	-	mm10_fantom5.141341	promoter	2	1	1	1	0	0	0	0	0	0	Gencode,F5promoter
chr7	131146306	131146322	-	mm10_fantom5.141342	promoter	2	1	1	1	0	0	0	0	1	0.0625	Gencode,F5promoter,EPD
chr7	131146316	131146317	-	mm10_epd.17919	promoter	1	1	1	1	0	0	0	0	1	1	Gencode,F5promoter,EPD
chr7	131146431	131146448	+	mm10_fantom5.141343	promoter	2	1	1	1	0	0	0	0	0	0	Gencode,F5promoter
chr7	131146438	131150580	+	1700029B22Rik	lincRNA	2	1	1	0.002414	0	0	0	0	0	0	Gencode,F5promoter
chr7	131174400	131174403	+	mm10_fantom5.141344	promoter	2	1	1	1	0	0	0	0	1	0.333333	Gencode,F5promoter,EPD
chr7	131174401	131174402	+	mm10_epd.17920	promoter	2	1	1	1	0	0	0	0	1	1	Gencode,F5promoter,EPD
chr7	131199067	131199074	+	mm10_fantom5.141345	promoter	2	1	1	1	0	0	0	0	0	0	Gencode,F5promoter
chr7	131223303	131223313	+	mm10_fantom5.141346	promoter	2	1	1	1	0	0	0	0	0	0	Gencode,F5promoter
chr7	131223347	131223359	+	mm10_fantom5.141347	promoter	2	1	1	1	0	0	0	0	0	0	Gencode,F5promoter
chr7	131236876	131236880	+	mm10_fantom5.141348	promoter	2	1	1	1	0	0	0	0	0	0	Gencode,F5promoter
chr7	131300429	131300568	.	mm10_enhancer.38665	enhancer	1	1	0	0	1	1	0	0	0	0	Gencode,F5enhancer,EPD
chr7	131303373	131303719	.	mm10_enhancer.38666	enhancer	1	1	1	0.086705	1	1	0	0	0	0	Gencode,F5promoter,F5enhancer
chr7	131303689	131303719	+	mm10_fantom5.141349	promoter	1	1	1	1	1	1	0	0	0	0	Gencode,F5promoter,F5enhancer
chr7	131312262	131312273	-	mm10_fantom5.141350	promoter	2	1	1	1	0	0	0	0	0	0	Gencode,F5promoter
chr7	131316211	131316221	-	mm10_fantom5.141351	promoter	2	1	1	1	0	0	0	0	0	0	Gencode,F5promoter
chr7	131320104	131320115	-	mm10_fantom5.141352	promoter	2	1	1	1	0	0	0	0	0	0	Gencode,F5promoter
chr7	131322052	131322069	-	mm10_fantom5.141353	promoter	2	1	1	1	0	0	0	0	1	0.058824	Gencode,F5promoter,EPD
chr7	131322057	131322058	-	mm10_epd.17921	promoter	2	1	1	1	0	0	0	0	1	1	Gencode,F5promoter,EPD
chr7	131322070	131322094	-	mm10_fantom5.141354	promoter	2	1	1	1	0	0	0	0	0	0	Gencode,F5promoter
chr7	131322103	131322108	-	mm10_fantom5.141355	promoter	2	1	1	1	0	0	0	0	0	0	Gencode,F5promoter
chr7	131322350	131322359	-	mm10_fantom5.141356	promoter	1	1	1	1	0	0	0	0	0	0	Gencode,F5promoter
chr7	131322371	131322394	-	mm10_fantom5.141357	promoter	1	1	1	1	0	0	0	0	0	0	Gencode,F5promoter
chr7	131322396	131322407	-	mm10_fantom5.141358	promoter	1	1	1	1	0	0	0	0	0	0	Gencode,F5promoter
chr7	131322437	131322444	-	mm10_fantom5.141359	promoter	1	1	1	1	0	0	0	0	0	0	Gencode,F5promoter
chr7	131325943	131329516	-	1700007K09Rik	protein_coding	2	1	4	0.011195	0	0	0	0	1	0.00028	Gencode,F5promoter,EPD
chr7	131329461	131329465	-	mm10_fantom5.141360	promoter	2	1	1	1	0	0	0	0	0	0	Gencode,F5promoter
chr7	131329470	131329486	-	mm10_fantom5.141361	promoter	2	1	1	1	0	0	0	0	0	0	Gencode,F5promoter
chr7	131329493	131329504	-	mm10_fantom5.141362	promoter	2	1	1	1	0	0	0	0	1	0.090909	Gencode,F5promoter,EPD
chr7	131329498	131329499	-	mm10_epd.17922	promoter	2	1	1	1	0	0	0	0	1	1	Gencode,F5promoter,EPD
chr7	131329507	131329522	-	mm10_fantom5.141363	promoter	2	1	1	1	0	0	0	0	0	0	Gencode,F5promoter
chr7	131329527	131329530	-	mm10_fantom5.141364	promoter	1	1	1	1	0	0	0	0	0	0	Gencode,F5promoter
chr7	131334529	131334565	+	mm10_fantom5.141365	promoter	1	1	1	1	0	0	0	0	1	0.027778	Gencode,F5promoter,EPD
chr7	131334559	131334560	+	mm10_epd.17923	promoter	1	1	1	1	0	0	0	0	1	1	Gencode,F5promoter,EPD
chr7	131334577	131334580	+	mm10_fantom5.141366	promoter	1	1	1	1	0	0	0	0	0	0	Gencode,F5promoter
chr7	131334621	131336716	+	Fam24a	protein_coding	2	1	0	0	0	0	0	0	0	0	Gencode
chr7	131346858	131347027	.	mm10_enhancer.38667	enhancer	2	1	0	0	1	1	0	0	0	0	Gencode,F5enhancer,EPD
chr7	131362687	131362725	-	mm10_fantom5.141367	promoter	2	1	1	1	0	0	1	0.526316	1	0.026316	Gencode,F5promoter,NAST,EPD
chr7	131362691	131362711	-	mm10_nast.14005	NAST	2	1	1	1	0	0	1	1	1	0.05	Gencode,F5promoter,NAST,EPD
chr7	131362694	131362695	-	mm10_epd.17924	promoter	2	1	1	1	0	0	1	1	1	1	Gencode,F5promoter,NAST,EPD
chr7	131362727	131362737	-	mm10_fantom5.141368	promoter	1	1	1	1	0	0	0	0	0	0	Gencode,F5promoter
chr7	131362739	131362750	-	mm10_fantom5.141369	promoter	1	1	1	1	0	0	0	0	0	0	Gencode,F5promoter
chr7	131371138	131371182	+	mm10_fantom5.141370	promoter	2	1	1	1	0	0	0	0	1	0.022727	Gencode,F5promoter,EPD
chr7	131371157	131371158	+	mm10_epd.17925	promoter	2	1	1	1	0	0	0	0	1	1	Gencode,F5promoter,EPD
chr7	131371195	131371206	+	mm10_fantom5.141371	promoter	2	1	1	1	0	0	0	0	0	0	Gencode,F5promoter
chr7	131410325	131410346	-	mm10_fantom5.141372	promoter	2	1	1	1	0	0	0	0	0	0	Gencode,F5promoter
chr7	131410495	131410520	-	mm10_fantom5.141373	promoter	2	1	1	1	0	0	1	0.64	1	0.04	Gencode,F5promoter,NAST,EPD
chr7	131410496	131410497	-	mm10_epd.17926	promoter	2	1	1	1	0	0	0	0	1	1	Gencode,F5promoter,EPD
chr7	131410499	131410515	-	mm10_nast.14006	NAST	2	1	1	1	0	0	1	1	0	0	Gencode,F5promoter,NAST
chr7	131410633	131410726	+	mm10_fantom5.141374	promoter	2	1	1	1	0	0	3	0.139785	1	0.010753	Gencode,F5promoter,NAST,EPD
chr7	131410645	131410654	+	mm10_nast.14007	NAST	2	1	1	1	0	0	1	1	0	0	Gencode,F5promoter,NAST
chr7	131410654	131410655	+	mm10_epd.17927	promoter	2	1	1	1	0	0	0	0	1	1	Gencode,F5promoter,EPD
chr7	131410676	131410678	+	mm10_nast.14008	NAST	2	1	1	1	0	0	1	1	0	0	Gencode,F5promoter,NAST
chr7	131410698	131410700	+	mm10_nast.14009	NAST	2	1	1	1	0	0	1	1	0	0	Gencode,F5promoter,NAST
chr7	131419900	131420179	.	mm10_enhancer.38668	enhancer	2	1	0	0	1	1	0	0	0	0	Gencode,F5enhancer,EPD
chr7	131471880	131471902	.	mm10_enhancer.38669	enhancer	1	1	0	0	1	1	0	0	0	0	Gencode,F5enhancer,EPD
chr7	131482792	131482803	+	mm10_nast.14010	NAST	1	1	0	0	0	0	1	1	0	0	Gencode,NAST
chr7	131482803	131482804	+	mm10_nast.14011	NAST	1	1	0	0	0	0	1	1	0	0	Gencode,NAST
chr7	131542866	131544925	+	Hmx3	protein_coding	2	1	0	0	0	0	0	0	1	0.000486	Gencode,EPD
chr7	131543141	131543142	+	mm10_epd.17928	promoter	2	1	0	0	0	0	0	0	1	1	Gencode,EPD
chr7	131548755	131548761	+	mm10_fantom5.141375	promoter	1	1	1	1	0	0	0	0	0	0	Gencode,F5promoter
chr7	131548772	131556589	+	Hmx2	protein_coding	2	1	1	0.001279	0	0	0	0	1	0.000128	Gencode,F5promoter,EPD
chr7	131554289	131554299	+	mm10_fantom5.141376	promoter	2	1	1	1	0	0	0	0	1	0.1	Gencode,F5promoter,EPD
chr7	131554295	131554296	+	mm10_epd.17929	promoter	2	1	1	1	0	0	0	0	1	1	Gencode,F5promoter,EPD
chr7	131560363	131560398	+	mm10_fantom5.141377	promoter	2	1	1	1	0	0	1	0.628571	1	0.028571	Gencode,F5promoter,NAST,EPD
chr7	131560370	131560392	+	mm10_nast.14012	NAST	2	1	1	1	0	0	1	1	1	0.045455	Gencode,F5promoter,NAST,EPD
chr7	131560390	131560391	+	mm10_epd.17930	promoter	2	1	1	1	0	0	1	1	1	1	Gencode,F5promoter,NAST,EPD
chr7	131560408	131560419	+	mm10_fantom5.141378	promoter	2	1	1	1	0	0	0	0	0	0	Gencode,F5promoter
chr7	131560425	131560428	+	mm10_fantom5.141379	promoter	2	1	1	1	0	0	0	0	0	0	Gencode,F5promoter
chr7	131560648	131560672	+	mm10_fantom5.141380	promoter	2	1	1	1	0	0	0	0	0	0	Gencode,F5promoter
chr7	131560713	131560734	+	mm10_fantom5.141381	promoter	2	1	1	1	0	0	0	0	0	0	Gencode,F5promoter
chr7	131571050	131571093	+	mm10_fantom5.141382	promoter	2	1	1	1	0	0	0	0	0	0	Gencode,F5promoter
chr7	131614187	131614988	-	Gm16477	processed_pseudogene	2	1	0	0	0	0	0	0	0	0	Gencode
chr7	131619405	131619420	+	mm10_fantom5.141383	promoter	1	1	1	1	0	0	0	0	0	0	Gencode,F5promoter
chr7	131862949	131863071	.	mm10_enhancer.38670	enhancer	1	1	0	0	1	1	0	0	0	0	Gencode,F5enhancer,EPD
chr7	131877082	131877089	+	mm10_fantom5.141384	promoter	1	1	1	1	0	0	0	0	0	0	Gencode,F5promoter
chr7	131966446	131966469	+	mm10_fantom5.141385	promoter	2	1	1	1	0	0	0	0	1	0.043478	Gencode,F5promoter,EPD
chr7	131966458	131966459	+	mm10_epd.17931	promoter	1	1	1	1	0	0	0	0	1	1	Gencode,F5promoter,EPD
chr7	131976425	131976654	.	mm10_enhancer.38671	enhancer	2	1	0	0	1	1	0	0	0	0	Gencode,F5enhancer,EPD
chr7	132058640	132058760	+	n-R5s159	rRNA	3	1	0	0	0	0	0	0	0	0	Gencode
chr7	132088588	132088641	.	mm10_enhancer.38672	enhancer	2	1	0	0	1	1	0	0	0	0	Gencode,F5enhancer,EPD
chr7	132088763	132088776	+	mm10_fantom5.141386	promoter	2	1	1	1	0	0	0	0	0	0	Gencode,F5promoter
chr7	132129781	132129783	+	mm10_fantom5.141387	promoter	2	1	1	1	0	0	0	0	0	0	Gencode,F5promoter
chr7	132154170	132155301	+	Gm15677	antisense	3	1	4	0.08046	0	0	0	0	1	0.000884	Gencode,F5promoter,EPD
chr7	132154618	132154627	-	mm10_fantom5.141388	promoter	3	1	1	1	0	0	0	0	0	0	Gencode,F5promoter
chr7	132154644	132154651	-	mm10_fantom5.141389	promoter	3	1	1	1	0	0	0	0	0	0	Gencode,F5promoter
chr7	132154665	132154712	-	mm10_fantom5.141390	promoter	3	1	1	1	0	0	0	0	1	0.021277	Gencode,F5promoter,EPD
chr7	132154694	132154695	-	mm10_epd.17932	promoter	3	1	1	1	0	0	0	0	1	1	Gencode,F5promoter,EPD
chr7	132154717	132154745	-	mm10_fantom5.141391	promoter	3	1	1	1	0	0	0	0	0	0	Gencode,F5promoter
chr7	132270397	132270419	-	mm10_fantom5.141392	promoter	2	1	1	1	0	0	0	0	0	0	Gencode,F5promoter
chr7	132279382	132279654	.	mm10_enhancer.38673	enhancer	2	1	0	0	1	1	0	0	0	0	Gencode,F5enhancer,EPD
chr7	132304114	132304198	.	mm10_enhancer.38674	enhancer	2	1	0	0	1	1	0	0	0	0	Gencode,F5enhancer,EPD
chr7	132307146	132307150	-	mm10_fantom5.141393	promoter	2	1	1	1	1	1	0	0	0	0	Gencode,F5promoter,F5enhancer
chr7	132307146	132307557	.	mm10_enhancer.38675	enhancer	2	1	1	0.009732	1	1	0	0	0	0	Gencode,F5promoter,F5enhancer
chr7	132311611	132311626	-	mm10_fantom5.141394	promoter	2	1	1	1	0	0	0	0	0	0	Gencode,F5promoter
chr7	132316747	132316748	-	mm10_epd.17933	promoter	2	1	0	0	0	0	0	0	1	1	Gencode,EPD
chr7	132317063	132317129	-	mm10_fantom5.141395	promoter	2	1	1	1	0	0	0	0	0	0	Gencode,F5promoter
chr7	132317138	132317159	-	mm10_fantom5.141396	promoter	2	1	1	1	0	0	0	0	0	0	Gencode,F5promoter
chr7	132317177	132317178	-	mm10_epd.17934	promoter	2	1	1	1	0	0	0	0	1	1	Gencode,F5promoter,EPD
chr7	132317198	132317220	-	mm10_fantom5.141398	promoter	2	1	1	1	0	0	0	0	0	0	Gencode,F5promoter
chr7	132317245	132317256	-	mm10_fantom5.141399	promoter	1	1	1	1	0	0	0	0	0	0	Gencode,F5promoter
chr7	132317258	132317279	-	mm10_fantom5.141400	promoter	1	1	1	1	0	0	0	0	0	0	Gencode,F5promoter
chr7	132317305	132317314	-	mm10_fantom5.141401	promoter	1	1	1	1	0	0	0	0	0	0	Gencode,F5promoter
chr7	132317367	132317378	-	mm10_fantom5.141402	promoter	1	1	1	1	0	0	0	0	0	0	Gencode,F5promoter
chr7	132317392	132317403	-	mm10_fantom5.141403	promoter	1	1	1	1	0	0	0	0	0	0	Gencode,F5promoter
chr7	132323528	132323550	-	mm10_fantom5.141404	promoter	1	1	1	1	0	0	0	0	0	0	Gencode,F5promoter
chr7	132323573	132323584	-	mm10_fantom5.141405	promoter	1	1	1	1	0	0	0	0	0	0	Gencode,F5promoter
chr7	132339417	132339586	.	mm10_enhancer.38676	enhancer	1	1	0	0	1	1	0	0	0	0	Gencode,F5enhancer,EPD
chr7	132347389	132347578	.	mm10_enhancer.38677	enhancer	1	1	0	0	1	1	0	0	0	0	Gencode,F5enhancer,EPD
chr7	132365859	132365871	-	mm10_fantom5.141406	promoter	1	1	1	1	0	0	0	0	0	0	Gencode,F5promoter
chr7	132405966	132405977	+	mm10_fantom5.141407	promoter	1	1	1	1	0	0	0	0	0	0	Gencode,F5promoter
chr7	132406001	132406008	+	mm10_fantom5.141408	promoter	1	1	1	1	0	0	0	0	0	0	Gencode,F5promoter
chr7	132538860	132539129	.	mm10_enhancer.38678	enhancer	1	1	0	0	1	1	0	0	0	0	Gencode,F5enhancer,EPD
chr7	132559416	132559418	+	mm10_fantom5.141409	promoter	2	1	1	1	0	0	0	0	0	0	Gencode,F5promoter
chr7	132570158	132570174	-	mm10_fantom5.141410	promoter	2	1	1	1	0	0	0	0	0	0	Gencode,F5promoter
chr7	132570190	132570232	-	mm10_fantom5.141411	promoter	2	1	1	1	0	0	0	0	0	0	Gencode,F5promoter
chr7	132576318	132576319	-	mm10_fantom5.141412	promoter	2	1	1	1	0	0	0	0	0	0	Gencode,F5promoter
chr7	132576337	132576355	-	mm10_fantom5.141413	promoter	2	1	1	1	0	0	1	0.5	1	0.055556	Gencode,F5promoter,NAST,EPD
chr7	132576344	132576353	-	mm10_nast.14013	NAST	2	1	1	1	0	0	1	1	1	0.111111	Gencode,F5promoter,NAST,EPD
chr7	132576346	132576347	-	mm10_epd.17935	promoter	2	1	1	1	0	0	1	1	1	1	Gencode,F5promoter,NAST,EPD
chr7	132576360	132576371	-	mm10_fantom5.141414	promoter	2	1	1	1	0	0	0	0	0	0	Gencode,F5promoter
chr7	132576372	132576392	-	mm10_fantom5.141415	promoter	2	1	1	1	0	0	0	0	0	0	Gencode,F5promoter
chr7	132580625	132580836	.	mm10_enhancer.38679	enhancer	1	1	0	0	1	1	0	0	0	0	Gencode,F5enhancer,EPD
chr7	132589773	132589788	-	mm10_fantom5.141416	promoter	1	1	1	1	0	0	0	0	0	0	Gencode,F5promoter
chr7	132597386	132599637	+	Gm16764	antisense	3	1	2	0.015104	0	0	0	0	1	0.000444	Gencode,F5promoter,EPD
chr7	132599597	132599609	-	mm10_fantom5.141417	promoter	3	1	1	1	0	0	0	0	0	0	Gencode,F5promoter
chr7	132599614	132599636	-	mm10_fantom5.141418	promoter	3	1	1	1	0	0	0	0	1	0.045455	Gencode,F5promoter,EPD
chr7	132599630	132599631	-	mm10_epd.17936	promoter	3	1	1	1	0	0	0	0	1	1	Gencode,F5promoter,EPD
chr7	132610620	132610662	+	mm10_fantom5.141419	promoter	2	1	1	1	0	0	1	0.452381	0	0	Gencode,F5promoter,NAST
chr7	132610638	132610657	+	mm10_nast.14014	NAST	2	1	1	1	0	0	1	1	0	0	Gencode,F5promoter,NAST
chr7	132610685	132610700	+	mm10_fantom5.141420	promoter	2	1	1	1	0	0	0	0	1	0.066667	Gencode,F5promoter,EPD
chr7	132610692	132610693	+	mm10_epd.17937	promoter	2	1	1	1	0	0	0	0	1	1	Gencode,F5promoter,EPD
chr7	132616411	132616691	.	mm10_enhancer.38680	enhancer	2	1	0	0	1	1	0	0	0	0	Gencode,F5enhancer,EPD
chr7	132633905	132633939	+	mm10_fantom5.141421	promoter	2	1	1	1	0	0	0	0	0	0	Gencode,F5promoter
chr7	132657377	132659884	-	Gm15582	antisense	3	1	0	0	0	0	0	0	0	0	Gencode
chr7	132664749	132664754	+	mm10_fantom5.141422	promoter	2	1	1	1	0	0	0	0	0	0	Gencode,F5promoter
chr7	132672595	132672694	.	mm10_enhancer.38681	enhancer	2	1	0	0	1	1	0	0	0	0	Gencode,F5enhancer,EPD
chr7	132684404	132684659	.	mm10_enhancer.38682	enhancer	2	1	0	0	1	1	0	0	0	0	Gencode,F5enhancer,EPD
chr7	132686549	132686711	.	mm10_enhancer.38683	enhancer	2	1	0	0	1	1	0	0	0	0	Gencode,F5enhancer,EPD
chr7	132689994	132690161	.	mm10_enhancer.38684	enhancer	2	1	0	0	1	1	0	0	0	0	Gencode,F5enhancer,EPD
chr7	132697463	132697765	.	mm10_enhancer.38685	enhancer	2	1	0	0	1	1	0	0	0	0	Gencode,F5enhancer,EPD
chr7	132720606	132720905	.	mm10_enhancer.38686	enhancer	2	1	2	0.073579	1	1	0	0	0	0	Gencode,F5promoter,F5enhancer
chr7	132720644	132720664	-	mm10_fantom5.141423	promoter	2	1	1	1	1	1	0	0	0	0	Gencode,F5promoter,F5enhancer
chr7	132720710	132720712	-	mm10_fantom5.141424	promoter	2	1	1	1	1	1	0	0	0	0	Gencode,F5promoter,F5enhancer
chr7	132723958	132724227	.	mm10_enhancer.38687	enhancer	2	1	0	0	1	1	0	0	0	0	Gencode,F5enhancer,EPD
chr7	132729457	132729747	.	mm10_enhancer.38688	enhancer	2	1	0	0	1	1	0	0	0	0	Gencode,F5enhancer,EPD
chr7	132735372	132735749	.	mm10_enhancer.38689	enhancer	2	1	0	0	1	1	0	0	0	0	Gencode,F5enhancer,EPD
chr7	132748758	132748760	-	mm10_fantom5.141425	promoter	2	1	1	1	0	0	0	0	0	0	Gencode,F5promoter
chr7	132749122	132749221	.	mm10_enhancer.38690	enhancer	2	1	0	0	1	1	0	0	0	0	Gencode,F5enhancer,EPD
chr7	132762520	132762524	-	mm10_fantom5.141426	promoter	2	1	1	1	0	0	0	0	0	0	Gencode,F5promoter
chr7	132763866	132764177	.	mm10_enhancer.38691	enhancer	2	1	0	0	1	1	0	0	0	0	Gencode,F5enhancer,EPD
chr7	132764923	132765166	.	mm10_enhancer.38692	enhancer	2	1	0	0	1	1	0	0	0	0	Gencode,F5enhancer,EPD
chr7	132771324	132771328	-	mm10_fantom5.141427	promoter	2	1	1	1	0	0	0	0	0	0	Gencode,F5promoter
chr7	132772551	132772742	.	mm10_enhancer.38693	enhancer	2	1	0	0	1	1	0	0	0	0	Gencode,F5enhancer,EPD
chr7	132774000	132774133	.	mm10_enhancer.38694	enhancer	2	1	0	0	1	1	0	0	0	0	Gencode,F5enhancer,EPD
chr7	132776855	132776911	-	mm10_fantom5.141428	promoter	2	1	1	1	0	0	0	0	1	0.017857	Gencode,F5promoter,EPD
chr7	132776869	132776870	-	mm10_epd.17938	promoter	2	1	1	1	0	0	0	0	1	1	Gencode,F5promoter,EPD
chr7	132781835	132782075	.	mm10_enhancer.38695	enhancer	2	1	1	0.020833	1	1	0	0	0	0	Gencode,F5promoter,F5enhancer
chr7	132782070	132782075	+	mm10_fantom5.141429	promoter	2	1	1	1	1	1	0	0	0	0	Gencode,F5promoter,F5enhancer
chr7	132786914	132786941	-	mm10_fantom5.141430	promoter	2	1	1	1	0	0	0	0	1	0.037037	Gencode,F5promoter,EPD
chr7	132786917	132786918	-	mm10_epd.17939	promoter	2	1	1	1	0	0	0	0	1	1	Gencode,F5promoter,EPD
chr7	132795210	132795592	.	mm10_enhancer.38696	enhancer	2	1	0	0	1	1	0	0	0	0	Gencode,F5enhancer,EPD
chr7	132802527	132802528	-	mm10_epd.17940	promoter	2	1	0	0	0	0	0	0	1	1	Gencode,EPD
chr7	132804112	132804295	.	mm10_enhancer.38697	enhancer	2	1	0	0	1	1	0	0	0	0	Gencode,F5enhancer,EPD
chr7	132808431	132808459	-	mm10_fantom5.141431	promoter	2	1	1	1	0	0	0	0	0	0	Gencode,F5promoter
chr7	132811310	132812042	.	mm10_enhancer.38698	enhancer	2	1	0	0	1	1	0	0	0	0	Gencode,F5enhancer,EPD
chr7	132813134	132813162	-	mm10_fantom5.141432	promoter	2	1	1	1	0	0	0	0	1	0.035714	Gencode,F5promoter,EPD
chr7	132813149	132813150	-	mm10_epd.17941	promoter	2	1	1	1	0	0	0	0	1	1	Gencode,F5promoter,EPD
chr7	132813164	132813182	-	mm10_fantom5.141433	promoter	2	1	1	1	0	0	0	0	0	0	Gencode,F5promoter
chr7	132813651	132813667	-	mm10_fantom5.141434	promoter	2	1	1	1	0	0	0	0	0	0	Gencode,F5promoter
chr7	132813680	132813702	-	mm10_fantom5.141435	promoter	2	1	1	1	0	0	0	0	0	0	Gencode,F5promoter
chr7	132813715	132813733	-	mm10_fantom5.141436	promoter	2	1	1	1	0	0	0	0	0	0	Gencode,F5promoter
chr7	132813774	132813795	-	mm10_fantom5.141437	promoter	2	1	1	1	0	0	0	0	0	0	Gencode,F5promoter
chr7	132813799	132813905	-	mm10_fantom5.141438	promoter	2	1	1	1	0	0	0	0	0	0	Gencode,F5promoter
chr7	132845930	132845934	-	mm10_fantom5.141439	promoter	2	1	1	1	0	0	0	0	0	0	Gencode,F5promoter
chr7	132852606	132852655	-	mm10_fantom5.141440	promoter	2	1	1	1	0	0	0	0	1	0.020408	Gencode,F5promoter,EPD
chr7	132852627	132852628	-	mm10_epd.17942	promoter	2	1	1	1	0	0	0	0	1	1	Gencode,F5promoter,EPD
chr7	132852657	132852668	-	mm10_fantom5.141441	promoter	2	1	1	1	0	0	0	0	0	0	Gencode,F5promoter
chr7	132859232	132859251	+	mm10_nast.14015	NAST	2	1	1	0.684211	0	0	1	1	1	0.052632	Gencode,F5promoter,NAST,EPD
chr7	132859238	132859266	+	mm10_fantom5.141442	promoter	2	1	1	1	0	0	1	0.464286	1	0.035714	Gencode,F5promoter,NAST,EPD
chr7	132859250	132859251	+	mm10_epd.17943	promoter	2	1	1	1	0	0	1	1	1	1	Gencode,F5promoter,NAST,EPD
chr7	132888640	132888657	-	mm10_fantom5.141443	promoter	1	1	1	1	0	0	0	0	0	0	Gencode,F5promoter
chr7	132892650	132892699	.	mm10_enhancer.38699	enhancer	2	1	0	0	1	1	0	0	0	0	Gencode,F5enhancer,EPD
chr7	132896577	132896668	.	mm10_enhancer.38700	enhancer	2	1	0	0	1	1	0	0	0	0	Gencode,F5enhancer,EPD
chr7	132910958	132910967	-	mm10_fantom5.141444	promoter	2	1	1	1	1	1	0	0	0	0	Gencode,F5promoter,F5enhancer
chr7	132910958	132911102	.	mm10_enhancer.38701	enhancer	2	1	3	0.111111	1	1	0	0	0	0	Gencode,F5promoter,F5enhancer
chr7	132910982	132910983	-	mm10_fantom5.141445	promoter	2	1	1	1	1	1	0	0	0	0	Gencode,F5promoter,F5enhancer
chr7	132911002	132911008	-	mm10_fantom5.141446	promoter	2	1	1	1	1	1	0	0	0	0	Gencode,F5promoter,F5enhancer
chr7	132931112	132931123	+	mm10_fantom5.141447	promoter	2	1	1	1	0	0	0	0	0	0	Gencode,F5promoter
chr7	132931147	132931155	+	mm10_fantom5.141448	promoter	3	1	1	1	0	0	0	0	0	0	Gencode,F5promoter
chr7	132931166	132931185	+	mm10_fantom5.141449	promoter	3	1	1	1	0	0	0	0	0	0	Gencode,F5promoter
chr7	132931199	132931219	+	mm10_fantom5.141450	promoter	3	1	1	1	0	0	0	0	0	0	Gencode,F5promoter
chr7	132931228	132931246	+	mm10_fantom5.141451	promoter	3	1	1	1	0	0	0	0	1	0.055556	Gencode,F5promoter,EPD
chr7	132931236	132931237	+	mm10_epd.17944	promoter	3	1	1	1	0	0	0	0	1	1	Gencode,F5promoter,EPD
chr7	132931351	132931363	+	mm10_fantom5.141452	promoter	3	1	1	1	0	0	0	0	0	0	Gencode,F5promoter
chr7	132932065	132932321	.	mm10_enhancer.38702	enhancer	2	1	1	0.050781	1	1	0	0	0	0	Gencode,F5promoter,F5enhancer
chr7	132932148	132932161	-	mm10_fantom5.141453	promoter	2	1	1	1	1	1	0	0	0	0	Gencode,F5promoter,F5enhancer
chr7	132933581	132933599	+	mm10_fantom5.141454	promoter	2	1	1	1	0	0	0	0	0	0	Gencode,F5promoter
chr7	132949810	132949811	+	mm10_epd.17945	promoter	2	1	0	0	0	0	0	0	1	1	Gencode,EPD
chr7	132979581	132983552	-	Gm15718	antisense	3	1	0	0	0	0	0	0	0	0	Gencode
chr7	132984156	132984160	-	mm10_fantom5.141455	promoter	2	1	1	1	0	0	0	0	0	0	Gencode,F5promoter
chr7	132988221	132988258	-	mm10_fantom5.141456	promoter	2	1	1	1	0	0	0	0	0	0	Gencode,F5promoter
chr7	132989750	132989754	-	mm10_fantom5.141457	promoter	2	1	1	1	0	0	0	0	0	0	Gencode,F5promoter
chr7	132991656	132991678	-	mm10_fantom5.141458	promoter	2	1	1	1	0	0	0	0	0	0	Gencode,F5promoter
chr7	133001389	133001624	.	mm10_enhancer.38703	enhancer	2	1	1	0.029787	1	1	0	0	0	0	Gencode,F5promoter,F5enhancer
chr7	133001617	133001624	+	mm10_fantom5.141459	promoter	2	1	1	1	1	1	0	0	0	0	Gencode,F5promoter,F5enhancer
chr7	133005801	133005845	-	mm10_fantom5.141460	promoter	2	1	1	1	1	1	0	0	0	0	Gencode,F5promoter,F5enhancer
chr7	133005801	133006025	.	mm10_enhancer.38704	enhancer	2	1	2	0.357143	1	1	0	0	0	0	Gencode,F5promoter,F5enhancer
chr7	133005989	133006025	+	mm10_fantom5.141461	promoter	2	1	1	1	1	1	0	0	0	0	Gencode,F5promoter,F5enhancer
chr7	133011744	133011854	.	mm10_enhancer.38705	enhancer	2	1	0	0	1	1	0	0	0	0	Gencode,F5enhancer,EPD
chr7	133015313	133015329	-	mm10_fantom5.141462	promoter	2	1	1	1	0	0	0	0	0	0	Gencode,F5promoter
chr7	133015469	133015482	-	mm10_fantom5.141463	promoter	2	1	1	1	0	0	0	0	1	0.076923	Gencode,F5promoter,EPD
chr7	133015474	133015475	-	mm10_epd.17946	promoter	2	1	1	1	0	0	0	0	1	1	Gencode,F5promoter,EPD
chr7	133015501	133015519	-	mm10_fantom5.141464	promoter	2	1	1	1	0	0	0	0	0	0	Gencode,F5promoter
chr7	133028342	133028421	.	mm10_enhancer.38706	enhancer	2	1	0	0	1	1	0	0	0	0	Gencode,F5enhancer,EPD
chr7	133039712	133039714	-	mm10_fantom5.141465	promoter	2	1	1	1	0	0	0	0	0	0	Gencode,F5promoter
chr7	133041743	133042030	.	mm10_enhancer.38707	enhancer	2	1	0	0	1	1	0	0	0	0	Gencode,F5enhancer,EPD
chr7	133058951	133059097	.	mm10_enhancer.38708	enhancer	2	1	0	0	1	1	0	0	0	0	Gencode,F5enhancer,EPD
chr7	133089111	133089115	-	mm10_fantom5.141466	promoter	2	1	1	1	0	0	0	0	0	0	Gencode,F5promoter
chr7	133105247	133105462	.	mm10_enhancer.38709	enhancer	2	1	0	0	1	1	0	0	0	0	Gencode,F5enhancer,EPD
chr7	133112706	133112718	-	mm10_fantom5.141467	promoter	2	1	1	1	0	0	0	0	0	0	Gencode,F5promoter
chr7	133114895	133115458	.	mm10_enhancer.38710	enhancer	2	1	0	0	1	1	0	0	0	0	Gencode,F5enhancer,EPD
chr7	133122185	133122214	-	mm10_fantom5.141468	promoter	2	1	1	1	0	0	0	0	0	0	Gencode,F5promoter
chr7	133122738	133122762	-	mm10_fantom5.141469	promoter	2	1	1	1	0	0	0	0	0	0	Gencode,F5promoter
chr7	133123160	133123185	-	mm10_fantom5.141470	promoter	2	1	1	1	0	0	0	0	0	0	Gencode,F5promoter
chr7	133123194	133123224	-	mm10_fantom5.141471	promoter	2	1	1	1	0	0	0	0	0	0	Gencode,F5promoter
chr7	133123328	133123339	-	mm10_fantom5.141472	promoter	2	1	1	1	0	0	0	0	0	0	Gencode,F5promoter
chr7	133123353	133123377	-	mm10_fantom5.141473	promoter	1	1	1	1	0	0	0	0	1	0.041667	Gencode,F5promoter,EPD
chr7	133123366	133123367	-	mm10_epd.17947	promoter	1	1	1	1	0	0	0	0	1	1	Gencode,F5promoter,EPD
chr7	133123383	133123404	-	mm10_fantom5.141474	promoter	1	1	1	1	0	0	0	0	0	0	Gencode,F5promoter
chr7	133123409	133123419	-	mm10_fantom5.141475	promoter	1	1	1	1	0	0	0	0	0	0	Gencode,F5promoter
chr7	133123853	133123876	-	mm10_fantom5.141476	promoter	1	1	1	1	0	0	0	0	0	0	Gencode,F5promoter
chr7	133124018	133124032	+	mm10_fantom5.141477	promoter	1	1	1	1	0	0	0	0	0	0	Gencode,F5promoter
chr7	133177071	133177282	.	mm10_enhancer.38711	enhancer	0	0	0	0	1	1	0	0	0	0	F5enhancer
chr7	133179861	133179877	+	mm10_nast.14016	NAST	0	0	0	0	0	0	1	1	0	0	NAST
chr7	133186426	133186433	-	mm10_fantom5.141478	promoter	0	0	1	1	0	0	0	0	0	0	F5promoter
chr7	133215790	133215942	.	mm10_enhancer.38712	enhancer	0	0	0	0	1	1	0	0	0	0	F5enhancer
chr7	133309753	133309755	+	mm10_fantom5.141479	promoter	0	0	1	1	0	0	0	0	0	0	F5promoter
chr7	133328824	133328831	-	mm10_nast.14017	NAST	0	0	0	0	0	0	1	1	0	0	NAST
chr7	133602110	133602165	-	mm10_fantom5.141480	promoter	1	0.090909	1	1	0	0	0	0	1	0.018182	Gencode,F5promoter,EPD
chr7	133602146	133602147	-	mm10_epd.17948	promoter	0	0	1	1	0	0	0	0	1	1	F5promoter,EPD
chr7	133602183	133602194	-	mm10_fantom5.141481	promoter	0	0	1	1	0	0	0	0	0	0	F5promoter
chr7	133602202	133602206	-	mm10_fantom5.141482	promoter	0	0	1	1	0	0	0	0	0	0	F5promoter
chr7	133609682	133609909	.	mm10_enhancer.38713	enhancer	0	0	0	0	1	1	0	0	0	0	F5enhancer
chr7	133626348	133627725	-	Gm28747	lincRNA	1	1	0	0	0	0	0	0	0	0	Gencode
chr7	133636962	133637064	.	mm10_enhancer.38714	enhancer	0	0	0	0	1	1	0	0	0	0	F5enhancer
chr7	133637549	133637559	+	mm10_fantom5.141483	promoter	1	1	1	1	0	0	0	0	0	0	Gencode,F5promoter
chr7	133637667	133637676	+	mm10_fantom5.141484	promoter	1	1	1	1	0	0	0	0	0	0	Gencode,F5promoter
chr7	133637686	133637742	+	mm10_fantom5.141485	promoter	1	1	1	1	0	0	1	0.339286	1	0.017857	Gencode,F5promoter,NAST,EPD
chr7	133637689	133637708	+	mm10_nast.14018	NAST	1	1	1	1	0	0	1	1	1	0.052632	Gencode,F5promoter,NAST,EPD
chr7	133637692	133637693	+	mm10_epd.17949	promoter	1	1	1	1	0	0	1	1	1	1	Gencode,F5promoter,NAST,EPD
chr7	133702473	133702475	-	mm10_fantom5.141486	promoter	1	1	1	1	0	0	0	0	0	0	Gencode,F5promoter
chr7	133702487	133702509	-	mm10_fantom5.141487	promoter	1	1	1	1	0	0	0	0	0	0	Gencode,F5promoter
chr7	133702515	133702524	-	mm10_fantom5.141488	promoter	1	1	1	1	0	0	0	0	0	0	Gencode,F5promoter
chr7	133709028	133709040	-	mm10_fantom5.141489	promoter	1	1	1	1	0	0	0	0	0	0	Gencode,F5promoter
chr7	133709051	133709067	-	mm10_fantom5.141490	promoter	1	1	1	1	0	0	1	0.1875	1	0.0625	Gencode,F5promoter,NAST,EPD
chr7	133709056	133709059	-	mm10_nast.14019	NAST	1	1	1	1	0	0	1	1	1	0.333333	Gencode,F5promoter,NAST,EPD
chr7	133709058	133709059	-	mm10_epd.17950	promoter	1	1	1	1	0	0	1	1	1	1	Gencode,F5promoter,NAST,EPD
chr7	133709069	133709099	-	mm10_fantom5.141491	promoter	1	1	1	1	0	0	0	0	0	0	Gencode,F5promoter
chr7	133709334	133709354	+	mm10_nast.14020	NAST	2	1	2	0.8	0	0	1	1	1	0.05	Gencode,F5promoter,NAST,EPD
chr7	133709335	133709348	+	mm10_fantom5.141492	promoter	2	1	1	1	0	0	1	1	1	0.076923	Gencode,F5promoter,NAST,EPD
chr7	133709340	133709341	+	mm10_epd.17951	promoter	2	1	1	1	0	0	1	1	1	1	Gencode,F5promoter,NAST,EPD
chr7	133709351	133709358	+	mm10_fantom5.141493	promoter	2	1	1	1	0	0	1	0.428571	0	0	Gencode,F5promoter,NAST
chr7	133710430	133710447	-	mm10_fantom5.141494	promoter	1	1	1	1	0	0	0	0	0	0	Gencode,F5promoter
chr7	133730828	133730835	-	mm10_fantom5.141495	promoter	1	1	1	1	0	0	0	0	0	0	Gencode,F5promoter
chr7	133730860	133730875	-	mm10_fantom5.141496	promoter	1	1	1	1	0	0	0	0	0	0	Gencode,F5promoter
chr7	133732266	133732269	-	mm10_fantom5.141497	promoter	1	1	1	1	0	0	0	0	0	0	Gencode,F5promoter
chr7	133738478	133738934	-	Gm15483	processed_pseudogene	2	1	0	0	0	0	0	0	0	0	Gencode
chr7	133738947	133738961	-	mm10_fantom5.141498	promoter	1	1	1	1	0	0	0	0	0	0	Gencode,F5promoter
chr7	133747553	133747554	+	mm10_fantom5.141499	promoter	1	1	1	1	0	0	0	0	0	0	Gencode,F5promoter
chr7	133747564	133747577	+	mm10_fantom5.141500	promoter	1	1	1	1	0	0	0	0	0	0	Gencode,F5promoter
chr7	133747582	133747604	+	mm10_fantom5.141501	promoter	1	1	1	1	0	0	0	0	0	0	Gencode,F5promoter
chr7	133747618	133747628	+	mm10_fantom5.141502	promoter	1	1	1	1	0	0	0	0	0	0	Gencode,F5promoter
chr7	133747640	133747656	+	mm10_fantom5.141503	promoter	1	1	1	1	0	0	0	0	0	0	Gencode,F5promoter
chr7	133760080	133760100	-	mm10_fantom5.141504	promoter	1	1	1	1	0	0	0	0	0	0	Gencode,F5promoter
chr7	133760137	133760171	-	mm10_fantom5.141505	promoter	1	1	1	1	0	0	1	0.352941	0	0	Gencode,F5promoter,NAST
chr7	133760142	133760154	-	mm10_nast.14021	NAST	1	1	1	1	0	0	1	1	0	0	Gencode,F5promoter,NAST
chr7	133776681	133776704	-	mm10_fantom5.141506	promoter	1	1	1	1	0	0	0	0	0	0	Gencode,F5promoter
chr7	133776711	133776734	-	mm10_fantom5.141507	promoter	1	1	1	1	0	0	0	0	0	0	Gencode,F5promoter
chr7	133776740	133776771	-	mm10_fantom5.141508	promoter	1	1	1	1	0	0	2	0.16129	0	0	Gencode,F5promoter,NAST
chr7	133776754	133776757	-	mm10_nast.14022	NAST	1	1	1	1	0	0	1	1	0	0	Gencode,F5promoter,NAST
chr7	133776766	133776768	-	mm10_nast.14023	NAST	1	1	1	1	0	0	1	1	0	0	Gencode,F5promoter,NAST
chr7	133776772	133776811	-	mm10_fantom5.141509	promoter	1	1	1	1	0	0	1	0.102564	1	0.025641	Gencode,F5promoter,NAST,EPD
chr7	133776780	133776784	-	mm10_nast.14024	NAST	1	1	1	1	0	0	1	1	1	0.25	Gencode,F5promoter,NAST,EPD
chr7	133776782	133776783	-	mm10_epd.17952	promoter	1	1	1	1	0	0	1	1	1	1	Gencode,F5promoter,NAST,EPD
chr7	133776857	133776902	+	mm10_fantom5.141510	promoter	2	1	1	1	0	0	0	0	1	0.022222	Gencode,F5promoter,EPD
chr7	133776887	133776888	+	mm10_epd.17953	promoter	2	1	1	1	0	0	0	0	1	1	Gencode,F5promoter,EPD
chr7	133782721	133782762	-	mm10_fantom5.141511	promoter	2	1	1	1	0	0	0	0	0	0	Gencode,F5promoter
chr7	133782776	133782791	-	mm10_fantom5.141512	promoter	1	1	1	1	0	0	0	0	1	0.066667	Gencode,F5promoter,EPD
chr7	133782784	133782785	-	mm10_epd.17954	promoter	1	1	1	1	0	0	0	0	1	1	Gencode,F5promoter,EPD
chr7	133810600	133810793	.	mm10_enhancer.38715	enhancer	1	1	1	0.170984	1	1	0	0	0	0	Gencode,F5promoter,F5enhancer
chr7	133810640	133810673	-	mm10_fantom5.141513	promoter	1	1	1	1	1	1	0	0	0	0	Gencode,F5promoter,F5enhancer
chr7	133917664	133917667	-	mm10_fantom5.141514	promoter	1	1	1	1	0	0	0	0	0	0	Gencode,F5promoter
chr7	133939618	133939741	-	Gm23631	miRNA	2	1	0	0	0	0	0	0	0	0	Gencode
chr7	133958796	133958808	-	mm10_fantom5.141515	promoter	1	1	1	1	0	0	0	0	0	0	Gencode,F5promoter
chr7	134006612	134006614	+	mm10_fantom5.141516	promoter	1	1	1	1	0	0	0	0	0	0	Gencode,F5promoter
chr7	134022814	134022834	+	mm10_fantom5.141517	promoter	1	1	1	1	0	0	0	0	0	0	Gencode,F5promoter
chr7	134031211	134031213	+	mm10_fantom5.141518	promoter	1	1	1	1	0	0	0	0	0	0	Gencode,F5promoter
chr7	134095789	134100278	-	RP23-52F4.1	TEC	2	1	0	0	0	0	0	0	0	0	Gencode
chr7	134115539	134115870	.	mm10_enhancer.38716	enhancer	1	1	0	0	1	1	0	0	0	0	Gencode,F5enhancer,EPD
chr7	134172874	134172888	-	mm10_fantom5.141519	promoter	1	1	1	1	0	0	0	0	0	0	Gencode,F5promoter
chr7	134197773	134197776	-	mm10_fantom5.141520	promoter	1	1	1	1	0	0	0	0	0	0	Gencode,F5promoter
chr7	134215029	134215038	-	mm10_fantom5.141521	promoter	1	1	1	1	0	0	0	0	0	0	Gencode,F5promoter
chr7	134221532	134221543	-	mm10_fantom5.141522	promoter	1	1	1	1	0	0	0	0	0	0	Gencode,F5promoter
chr7	134224951	134224985	-	mm10_fantom5.141523	promoter	1	1	1	1	0	0	0	0	0	0	Gencode,F5promoter
chr7	134224989	134225042	-	mm10_fantom5.141524	promoter	1	1	1	1	0	0	0	0	0	0	Gencode,F5promoter
chr7	134225088	134225104	-	mm10_fantom5.141525	promoter	1	1	1	1	0	0	1	0.1875	1	0.0625	Gencode,F5promoter,NAST,EPD
chr7	134225093	134225096	-	mm10_nast.14025	NAST	1	1	1	1	0	0	1	1	0	0	Gencode,F5promoter,NAST
chr7	134225096	134225097	-	mm10_epd.17955	promoter	1	1	1	1	0	0	0	0	1	1	Gencode,F5promoter,EPD
chr7	134225105	134225136	-	mm10_fantom5.141526	promoter	1	1	1	1	0	0	0	0	0	0	Gencode,F5promoter
chr7	134225148	134225152	+	mm10_fantom5.141527	promoter	1	1	1	1	0	0	0	0	0	0	Gencode,F5promoter
chr7	134225154	134225170	-	mm10_fantom5.141528	promoter	1	1	1	1	0	0	0	0	0	0	Gencode,F5promoter
chr7	134225175	134225189	-	mm10_fantom5.141529	promoter	1	1	1	1	0	0	0	0	0	0	Gencode,F5promoter
chr7	134225196	134225205	-	mm10_fantom5.141530	promoter	1	1	1	1	0	0	0	0	0	0	Gencode,F5promoter
chr7	134225379	134225418	-	mm10_fantom5.141531	promoter	1	1	1	1	0	0	0	0	0	0	Gencode,F5promoter
chr7	134227473	134230705	-	A130023I24Rik	processed_transcript	2	1	0	0	0	0	0	0	0	0	Gencode
chr7	134232043	134232054	-	mm10_fantom5.141532	promoter	1	1	1	1	0	0	0	0	0	0	Gencode,F5promoter
chr7	134232080	134232094	-	mm10_fantom5.141533	promoter	1	1	1	1	0	0	0	0	0	0	Gencode,F5promoter
chr7	134232125	134232144	-	mm10_fantom5.141534	promoter	1	1	1	1	0	0	0	0	0	0	Gencode,F5promoter
chr7	134232154	134232175	-	mm10_fantom5.141535	promoter	0	0	1	1	0	0	0	0	0	0	F5promoter
chr7	134266202	134266204	-	mm10_fantom5.141536	promoter	1	1	1	1	0	0	0	0	0	0	Gencode,F5promoter
chr7	134287377	134287418	.	mm10_enhancer.38717	enhancer	1	1	0	0	1	1	0	0	0	0	Gencode,F5enhancer,EPD
chr7	134341965	134341968	-	mm10_fantom5.141537	promoter	1	1	1	1	0	0	0	0	0	0	Gencode,F5promoter
chr7	134341975	134341996	-	mm10_fantom5.141538	promoter	1	1	1	1	0	0	0	0	0	0	Gencode,F5promoter
chr7	134364859	134364881	-	mm10_fantom5.141539	promoter	1	1	1	1	0	0	0	0	1	0.045455	Gencode,F5promoter,EPD
chr7	134364869	134364870	-	mm10_epd.17956	promoter	1	1	1	1	0	0	0	0	1	1	Gencode,F5promoter,EPD
chr7	134411873	134412153	.	mm10_enhancer.38718	enhancer	0	0	0	0	1	1	0	0	0	0	F5enhancer
chr7	134413810	134413831	-	mm10_fantom5.141540	promoter	0	0	1	1	0	0	0	0	0	0	F5promoter
chr7	134413843	134413856	-	mm10_fantom5.141541	promoter	0	0	1	1	0	0	0	0	0	0	F5promoter
chr7	134413873	134413880	-	mm10_fantom5.141542	promoter	0	0	1	1	0	0	0	0	0	0	F5promoter
chr7	134419948	134419950	-	mm10_fantom5.141543	promoter	0	0	1	1	0	0	0	0	0	0	F5promoter
chr7	134498931	134498939	-	mm10_fantom5.141544	promoter	1	1	1	1	0	0	0	0	0	0	Gencode,F5promoter
chr7	134501126	134501131	-	mm10_fantom5.141545	promoter	1	1	1	1	0	0	0	0	0	0	Gencode,F5promoter
chr7	134520101	134520131	-	mm10_fantom5.141546	promoter	0	0	1	1	0	0	0	0	0	0	F5promoter
chr7	134524036	134524343	.	mm10_enhancer.38719	enhancer	0	0	0	0	1	1	0	0	0	0	F5enhancer
chr7	134556060	134556387	.	mm10_enhancer.38720	enhancer	0	0	0	0	1	1	0	0	0	0	F5enhancer
chr7	134660334	134661657	+	RP24-427A8.1	processed_pseudogene	1	1	0	0	1	0.074074	0	0	0	0	Gencode,F5enhancer,EPD
chr7	134661292	134661390	.	mm10_enhancer.38721	enhancer	1	1	0	0	1	1	0	0	0	0	Gencode,F5enhancer,EPD
chr7	134669692	134669706	+	mm10_fantom5.141547	promoter	0	0	1	1	0	0	0	0	0	0	F5promoter
chr7	134670650	134670661	+	mm10_fantom5.141548	promoter	0	0	1	1	0	0	2	0.363636	0	0	F5promoter,NAST,EPD
chr7	134670651	134670653	+	mm10_nast.14026	NAST	0	0	1	1	0	0	1	1	0	0	F5promoter,NAST,EPD
chr7	134670653	134670655	+	mm10_nast.14027	NAST	0	0	1	1	0	0	1	1	0	0	F5promoter,NAST,EPD
chr7	134670667	134670715	+	mm10_fantom5.141549	promoter	1	0.604167	1	1	0	0	1	0.395833	1	0.020833	Gencode,F5promoter,NAST,EPD
chr7	134670688	134670689	+	mm10_epd.17957	promoter	1	1	1	1	0	0	1	1	1	1	Gencode,F5promoter,NAST,EPD
chr7	134670688	134670707	+	mm10_nast.14028	NAST	1	1	1	1	0	0	1	1	1	0.052632	Gencode,F5promoter,NAST,EPD
chr7	134682176	134682513	.	mm10_enhancer.38722	enhancer	1	1	0	0	1	1	0	0	0	0	Gencode,F5enhancer,EPD
chr7	134735935	134735942	+	mm10_fantom5.141550	promoter	1	1	1	1	0	0	0	0	0	0	Gencode,F5promoter
chr7	134776640	134776651	+	mm10_fantom5.141551	promoter	1	1	1	1	0	0	0	0	0	0	Gencode,F5promoter
chr7	134776847	134777129	.	mm10_enhancer.38723	enhancer	1	1	0	0	1	1	0	0	0	0	Gencode,F5enhancer,EPD
chr7	134800704	134800709	+	mm10_fantom5.141552	promoter	1	1	1	1	0	0	0	0	0	0	Gencode,F5promoter
chr7	134852985	134852999	+	mm10_fantom5.141553	promoter	1	1	1	1	0	0	0	0	0	0	Gencode,F5promoter
chr7	134883448	134883453	-	mm10_fantom5.141554	promoter	2	1	1	1	0	0	0	0	0	0	Gencode,F5promoter
chr7	134911872	134911900	-	mm10_fantom5.141555	promoter	2	1	1	1	0	0	0	0	0	0	Gencode,F5promoter
chr7	134929125	134929157	.	mm10_enhancer.38724	enhancer	2	1	0	0	1	1	0	0	0	0	Gencode,F5enhancer,EPD
chr7	134938233	134938234	-	mm10_epd.17958	promoter	2	1	0	0	0	0	0	0	1	1	Gencode,EPD
chr7	134938264	134938313	-	mm10_fantom5.141556	promoter	2	1	1	1	0	0	0	0	0	0	Gencode,F5promoter
chr7	135108750	135108763	+	mm10_fantom5.141557	promoter	1	1	1	1	0	0	0	0	0	0	Gencode,F5promoter
chr7	135131513	135131646	-	Gm24581	snoRNA	2	1	0	0	0	0	0	0	0	0	Gencode
chr7	135171152	135171157	+	mm10_fantom5.141558	promoter	1	1	1	1	0	0	0	0	0	0	Gencode,F5promoter
chr7	135172758	135172762	+	mm10_fantom5.141559	promoter	1	1	1	1	0	0	0	0	0	0	Gencode,F5promoter
chr7	135191763	135196002	-	1700120G07Rik	lincRNA	1	1	0	0	0	0	0	0	0	0	Gencode
chr7	135196032	135196042	-	mm10_fantom5.141560	promoter	0	0	1	1	0	0	0	0	0	0	F5promoter
chr7	135268579	135268580	+	mm10_epd.17959	promoter	0	0	1	1	0	0	0	0	1	1	F5promoter,EPD
chr7	135268579	135268581	+	mm10_fantom5.141561	promoter	0	0	1	1	0	0	0	0	1	0.5	F5promoter,EPD
chr7	135268638	135272942	+	Nps	protein_coding	1	1	0	0	0	0	0	0	0	0	Gencode
chr7	135300937	135300941	+	mm10_fantom5.141562	promoter	0	0	1	1	0	0	0	0	0	0	F5promoter
chr7	135357764	135357766	+	mm10_fantom5.141563	promoter	0	0	1	1	0	0	0	0	0	0	F5promoter
chr7	135396330	135396362	+	mm10_fantom5.141564	promoter	1	0.65625	1	1	0	0	0	0	0	0	Gencode,F5promoter
chr7	135410366	135413615	+	Foxi2	protein_coding	1	1	0	0	0	0	0	0	1	0.000308	Gencode,EPD
chr7	135410454	135410455	+	mm10_epd.17960	promoter	1	1	0	0	0	0	0	0	1	1	Gencode,EPD
chr7	135525299	135525305	-	mm10_fantom5.141565	promoter	1	1	1	1	0	0	0	0	0	0	Gencode,F5promoter
chr7	135528587	135528596	-	mm10_fantom5.141566	promoter	1	1	1	1	0	0	0	0	0	0	Gencode,F5promoter
chr7	135528600	135528632	-	mm10_fantom5.141567	promoter	1	1	1	1	0	0	0	0	0	0	Gencode,F5promoter
chr7	135528645	135528661	-	mm10_fantom5.141568	promoter	1	0.5625	1	1	0	0	0	0	1	0.0625	Gencode,F5promoter,EPD
chr7	135528653	135528654	-	mm10_epd.17961	promoter	1	1	1	1	0	0	0	0	1	1	Gencode,F5promoter,EPD
chr7	135534979	135534986	+	mm10_fantom5.141569	promoter	0	0	1	1	0	0	0	0	0	0	F5promoter
chr7	135537814	135537830	+	mm10_fantom5.141570	promoter	1	0.4375	1	1	0	0	0	0	1	0.0625	Gencode,F5promoter,EPD
chr7	135537823	135537824	+	mm10_epd.17962	promoter	1	1	1	1	0	0	0	0	1	1	Gencode,F5promoter,EPD
chr7	135537844	135537859	+	mm10_fantom5.141571	promoter	1	1	1	1	0	0	0	0	0	0	Gencode,F5promoter
chr7	135539544	135539705	.	mm10_enhancer.38725	enhancer	1	1	0	0	1	1	0	0	0	0	Gencode,F5enhancer,EPD
chr7	135566161	135566282	+	Mir1962	miRNA	2	1	0	0	0	0	0	0	0	0	Gencode
chr7	135580861	135580992	.	mm10_enhancer.38726	enhancer	1	1	0	0	1	1	0	0	0	0	Gencode,F5enhancer,EPD
chr7	135581206	135581477	.	mm10_enhancer.38727	enhancer	1	1	0	0	1	1	0	0	0	0	Gencode,F5enhancer,EPD
chr7	135589079	135589222	.	mm10_enhancer.38728	enhancer	1	1	0	0	1	1	0	0	0	0	Gencode,F5enhancer,EPD
chr7	135594803	135595110	.	mm10_enhancer.38729	enhancer	1	1	0	0	1	1	0	0	0	0	Gencode,F5enhancer,EPD
chr7	135596790	135596839	.	mm10_enhancer.38730	enhancer	1	1	0	0	1	1	0	0	0	0	Gencode,F5enhancer,EPD
chr7	135597109	135597341	.	mm10_enhancer.38731	enhancer	1	1	0	0	1	1	0	0	0	0	Gencode,F5enhancer,EPD
chr7	135598487	135598947	.	mm10_enhancer.38732	enhancer	1	1	0	0	1	1	0	0	0	0	Gencode,F5enhancer,EPD
chr7	135600246	135600363	.	mm10_enhancer.38733	enhancer	1	1	0	0	1	1	0	0	0	0	Gencode,F5enhancer,EPD
chr7	135605631	135605645	+	mm10_fantom5.141572	promoter	1	1	1	1	0	0	0	0	1	0.071429	Gencode,F5promoter,EPD
chr7	135605638	135605639	+	mm10_epd.17963	promoter	1	1	1	1	0	0	0	0	1	1	Gencode,F5promoter,EPD
chr7	135605776	135605784	+	mm10_fantom5.141573	promoter	1	1	1	1	0	0	0	0	0	0	Gencode,F5promoter
chr7	135609791	135610061	.	mm10_enhancer.38734	enhancer	1	1	0	0	1	1	0	0	0	0	Gencode,F5enhancer,EPD
chr7	135614249	135614282	.	mm10_enhancer.38735	enhancer	1	1	0	0	1	1	0	0	0	0	Gencode,F5enhancer,EPD
chr7	135626413	135626503	.	mm10_enhancer.38736	enhancer	1	1	1	0.111111	1	1	0	0	0	0	Gencode,F5promoter,F5enhancer
chr7	135626431	135626441	-	mm10_fantom5.141574	promoter	1	1	1	1	1	1	0	0	0	0	Gencode,F5promoter,F5enhancer
chr7	135644520	135644855	.	mm10_enhancer.38737	enhancer	2	1	0	0	1	1	0	0	0	0	Gencode,F5enhancer,EPD
chr7	135645283	135645669	.	mm10_enhancer.38738	enhancer	2	1	1	0.023316	1	1	0	0	0	0	Gencode,F5promoter,F5enhancer
chr7	135645651	135645660	-	mm10_fantom5.141575	promoter	2	1	1	1	1	1	0	0	0	0	Gencode,F5promoter,F5enhancer
chr7	135650343	135650354	+	mm10_fantom5.141576	promoter	2	1	1	1	0	0	0	0	0	0	Gencode,F5promoter
chr7	135650360	135650376	+	mm10_fantom5.141577	promoter	2	1	1	1	0	0	0	0	0	0	Gencode,F5promoter
chr7	135650384	135650406	+	mm10_fantom5.141578	promoter	2	1	1	1	0	0	0	0	0	0	Gencode,F5promoter
chr7	135651806	135651868	-	mm10_fantom5.141579	promoter	2	1	1	1	0	0	1	0.258065	0	0	Gencode,F5promoter,NAST
chr7	135651827	135651843	-	mm10_nast.14029	NAST	2	1	1	1	0	0	1	1	0	0	Gencode,F5promoter,NAST
chr7	135651888	135651892	+	mm10_nast.14030	NAST	2	1	0	0	0	0	1	1	0	0	Gencode,NAST
chr7	135651892	135651910	-	mm10_fantom5.141580	promoter	2	1	1	1	0	0	0	0	0	0	Gencode,F5promoter
chr7	135651911	135651920	+	mm10_fantom5.141581	promoter	2	1	1	1	0	0	0	0	0	0	Gencode,F5promoter
chr7	135651925	135651944	+	mm10_fantom5.141582	promoter	2	1	1	1	0	0	1	0.052632	1	0.052632	Gencode,F5promoter,NAST,EPD
chr7	135651936	135651937	+	mm10_nast.14031	NAST	2	1	1	1	0	0	1	1	0	0	Gencode,F5promoter,NAST
chr7	135651937	135651938	+	mm10_epd.17964	promoter	2	1	1	1	0	0	0	0	1	1	Gencode,F5promoter,EPD
chr7	135651957	135651972	+	mm10_fantom5.141583	promoter	2	1	1	1	0	0	0	0	0	0	Gencode,F5promoter
chr7	135651987	135651995	-	mm10_fantom5.141584	promoter	2	1	1	1	0	0	0	0	0	0	Gencode,F5promoter
chr7	135652093	135652113	-	mm10_fantom5.141585	promoter	2	1	1	1	0	0	0	0	0	0	Gencode,F5promoter
chr7	135652148	135652173	-	mm10_fantom5.141586	promoter	2	1	1	1	0	0	0	0	0	0	Gencode,F5promoter
chr7	135652259	135652268	-	mm10_fantom5.141587	promoter	2	1	1	1	0	0	0	0	0	0	Gencode,F5promoter
chr7	135652273	135652302	-	mm10_fantom5.141588	promoter	2	1	1	1	0	0	0	0	0	0	Gencode,F5promoter
chr7	135652325	135652337	-	mm10_fantom5.141589	promoter	1	1	1	1	0	0	0	0	0	0	Gencode,F5promoter
chr7	135652378	135652382	+	mm10_fantom5.141590	promoter	1	1	1	1	0	0	0	0	0	0	Gencode,F5promoter
chr7	135652483	135652499	+	mm10_fantom5.141591	promoter	1	1	1	1	0	0	0	0	0	0	Gencode,F5promoter
chr7	135652529	135652536	+	mm10_fantom5.141592	promoter	1	1	1	1	0	0	0	0	0	0	Gencode,F5promoter
chr7	135652538	135652549	+	mm10_fantom5.141593	promoter	1	1	1	1	0	0	0	0	0	0	Gencode,F5promoter
chr7	135653930	135653952	+	mm10_fantom5.141594	promoter	1	1	1	1	0	0	0	0	0	0	Gencode,F5promoter
chr7	135653970	135653980	+	mm10_fantom5.141595	promoter	1	1	1	1	0	0	0	0	0	0	Gencode,F5promoter
chr7	135655053	135655701	.	mm10_enhancer.38739	enhancer	1	1	0	0	1	1	0	0	0	0	Gencode,F5enhancer,EPD
chr7	135662209	135662228	+	mm10_fantom5.141596	promoter	1	1	1	1	0	0	0	0	0	0	Gencode,F5promoter
chr7	135662238	135662257	+	mm10_fantom5.141597	promoter	1	1	1	1	0	0	0	0	0	0	Gencode,F5promoter
chr7	135666847	135666860	+	mm10_fantom5.141598	promoter	1	1	1	1	0	0	0	0	0	0	Gencode,F5promoter
chr7	135667437	135667457	+	mm10_fantom5.141599	promoter	1	1	1	1	0	0	0	0	0	0	Gencode,F5promoter
chr7	135667517	135667557	+	mm10_fantom5.141600	promoter	1	1	1	1	0	0	0	0	0	0	Gencode,F5promoter
chr7	135668257	135668268	+	mm10_fantom5.141601	promoter	1	1	1	1	0	0	0	0	0	0	Gencode,F5promoter
chr7	135671608	135671614	+	mm10_fantom5.141602	promoter	1	1	1	1	0	0	0	0	0	0	Gencode,F5promoter
chr7	135672048	135672052	+	mm10_fantom5.141603	promoter	1	1	1	1	0	0	0	0	0	0	Gencode,F5promoter
chr7	135675210	135675260	+	mm10_fantom5.141604	promoter	1	1	1	1	0	0	0	0	0	0	Gencode,F5promoter
chr7	135683792	135683803	+	mm10_fantom5.141605	promoter	1	1	1	1	0	0	0	0	0	0	Gencode,F5promoter
chr7	135683989	135684006	+	mm10_fantom5.141606	promoter	1	1	1	1	0	0	0	0	0	0	Gencode,F5promoter
chr7	135684037	135684048	+	mm10_fantom5.141607	promoter	1	1	1	1	0	0	0	0	0	0	Gencode,F5promoter
chr7	135684124	135684135	+	mm10_fantom5.141608	promoter	1	1	1	1	0	0	0	0	0	0	Gencode,F5promoter
chr7	135684213	135684225	+	mm10_fantom5.141609	promoter	1	1	1	1	0	0	0	0	0	0	Gencode,F5promoter
chr7	135684274	135684305	+	mm10_fantom5.141610	promoter	1	1	1	1	0	0	0	0	0	0	Gencode,F5promoter
chr7	135684341	135684358	+	mm10_fantom5.141611	promoter	1	1	1	1	0	0	0	0	0	0	Gencode,F5promoter
chr7	135684365	135684381	+	mm10_fantom5.141612	promoter	1	1	1	1	0	0	0	0	0	0	Gencode,F5promoter
chr7	135688319	135688682	.	mm10_enhancer.38740	enhancer	0	0	0	0	1	1	0	0	0	0	F5enhancer
chr7	135690473	135690644	.	mm10_enhancer.38741	enhancer	1	1	0	0	1	1	0	0	0	0	Gencode,F5enhancer,EPD
chr7	135693310	135693322	-	mm10_fantom5.141613	promoter	1	1	1	1	0	0	0	0	0	0	Gencode,F5promoter
chr7	135693447	135693458	-	mm10_fantom5.141614	promoter	1	1	1	1	0	0	0	0	0	0	Gencode,F5promoter
chr7	135694364	135694396	-	mm10_fantom5.141615	promoter	1	1	1	1	0	0	0	0	0	0	Gencode,F5promoter
chr7	135694437	135694463	-	mm10_fantom5.141616	promoter	1	1	1	1	0	0	0	0	0	0	Gencode,F5promoter
chr7	135695003	135695012	-	mm10_fantom5.141617	promoter	1	1	1	1	0	0	0	0	0	0	Gencode,F5promoter
chr7	135695090	135695101	-	mm10_fantom5.141618	promoter	1	1	1	1	0	0	0	0	0	0	Gencode,F5promoter
chr7	135695113	135695124	-	mm10_fantom5.141619	promoter	1	1	1	1	0	0	0	0	0	0	Gencode,F5promoter
chr7	135695529	135695538	-	mm10_fantom5.141620	promoter	1	1	1	1	0	0	0	0	0	0	Gencode,F5promoter
chr7	135695551	135695574	-	mm10_fantom5.141621	promoter	1	1	1	1	0	0	0	0	0	0	Gencode,F5promoter
chr7	135695590	135695620	-	mm10_fantom5.141622	promoter	1	1	1	1	0	0	0	0	0	0	Gencode,F5promoter
chr7	135695670	135695683	-	mm10_fantom5.141623	promoter	1	1	1	1	0	0	0	0	0	0	Gencode,F5promoter
chr7	135695723	135695730	-	mm10_fantom5.141624	promoter	1	1	1	1	0	0	0	0	0	0	Gencode,F5promoter
chr7	135695746	135695784	-	mm10_fantom5.141625	promoter	1	1	1	1	0	0	0	0	0	0	Gencode,F5promoter
chr7	135695788	135695804	-	mm10_fantom5.141626	promoter	1	1	1	1	0	0	0	0	0	0	Gencode,F5promoter
chr7	135695864	135695875	-	mm10_fantom5.141627	promoter	1	1	1	1	0	0	0	0	0	0	Gencode,F5promoter
chr7	135695892	135695914	-	mm10_fantom5.141628	promoter	1	1	1	1	0	0	0	0	0	0	Gencode,F5promoter
chr7	135695927	135695938	-	mm10_fantom5.141629	promoter	1	1	1	1	0	0	0	0	0	0	Gencode,F5promoter
chr7	135697598	135697600	-	mm10_fantom5.141630	promoter	1	1	1	1	0	0	0	0	0	0	Gencode,F5promoter
chr7	135697871	135697882	-	mm10_fantom5.141631	promoter	1	1	1	1	0	0	0	0	0	0	Gencode,F5promoter
chr7	135697907	135697928	-	mm10_fantom5.141632	promoter	1	1	1	1	0	0	0	0	0	0	Gencode,F5promoter
chr7	135697930	135697958	-	mm10_fantom5.141633	promoter	1	1	1	1	0	0	0	0	0	0	Gencode,F5promoter
chr7	135698007	135698025	-	mm10_fantom5.141634	promoter	1	1	1	1	0	0	0	0	0	0	Gencode,F5promoter
chr7	135698058	135698076	-	mm10_fantom5.141635	promoter	1	1	1	1	0	0	0	0	0	0	Gencode,F5promoter
chr7	135698764	135698784	-	mm10_fantom5.141636	promoter	1	1	1	1	0	0	0	0	0	0	Gencode,F5promoter
chr7	135698864	135698897	-	mm10_fantom5.141637	promoter	1	1	1	1	0	0	0	0	0	0	Gencode,F5promoter
chr7	135698959	135698998	-	mm10_fantom5.141638	promoter	1	1	1	1	0	0	0	0	0	0	Gencode,F5promoter
chr7	135699999	135700023	-	mm10_fantom5.141639	promoter	1	1	1	1	0	0	0	0	0	0	Gencode,F5promoter
chr7	135700042	135700053	-	mm10_fantom5.141640	promoter	1	1	1	1	0	0	0	0	0	0	Gencode,F5promoter
chr7	135700175	135700190	-	mm10_fantom5.141641	promoter	1	1	1	1	0	0	0	0	0	0	Gencode,F5promoter
chr7	135700307	135700319	-	mm10_fantom5.141642	promoter	1	1	1	1	0	0	0	0	0	0	Gencode,F5promoter
chr7	135700343	135700375	-	mm10_fantom5.141643	promoter	1	1	1	1	0	0	0	0	0	0	Gencode,F5promoter
chr7	135700384	135700395	-	mm10_fantom5.141644	promoter	1	1	1	1	0	0	0	0	0	0	Gencode,F5promoter
chr7	135700399	135700420	-	mm10_fantom5.141645	promoter	1	1	1	1	0	0	0	0	0	0	Gencode,F5promoter
chr7	135700483	135700494	-	mm10_fantom5.141646	promoter	1	1	1	1	0	0	0	0	0	0	Gencode,F5promoter
chr7	135700546	135700558	-	mm10_fantom5.141647	promoter	1	1	1	1	0	0	0	0	0	0	Gencode,F5promoter
chr7	135700563	135700573	-	mm10_fantom5.141648	promoter	1	1	1	1	0	0	0	0	0	0	Gencode,F5promoter
chr7	135700618	135700637	-	mm10_fantom5.141649	promoter	1	1	1	1	0	0	0	0	0	0	Gencode,F5promoter
chr7	135700720	135700734	-	mm10_fantom5.141650	promoter	1	1	1	1	0	0	0	0	0	0	Gencode,F5promoter
chr7	135700755	135700767	-	mm10_fantom5.141651	promoter	1	1	1	1	0	0	0	0	0	0	Gencode,F5promoter
chr7	135700792	135700807	-	mm10_fantom5.141652	promoter	1	1	1	1	0	0	0	0	0	0	Gencode,F5promoter
chr7	135700841	135700857	-	mm10_fantom5.141653	promoter	1	1	1	1	0	0	0	0	0	0	Gencode,F5promoter
chr7	135700886	135700891	-	mm10_fantom5.141654	promoter	1	1	1	1	0	0	0	0	0	0	Gencode,F5promoter
chr7	135700895	135700902	-	mm10_fantom5.141655	promoter	1	1	1	1	0	0	0	0	0	0	Gencode,F5promoter
chr7	135700904	135700915	-	mm10_fantom5.141656	promoter	1	1	1	1	0	0	0	0	0	0	Gencode,F5promoter
chr7	135700956	135700963	-	mm10_fantom5.141657	promoter	1	1	1	1	0	0	0	0	0	0	Gencode,F5promoter
chr7	135700973	135700984	-	mm10_fantom5.141658	promoter	1	1	1	1	0	0	0	0	0	0	Gencode,F5promoter
chr7	135700998	135701009	-	mm10_fantom5.141659	promoter	1	1	1	1	0	0	0	0	0	0	Gencode,F5promoter
chr7	135701052	135701071	-	mm10_fantom5.141660	promoter	1	1	1	1	0	0	0	0	0	0	Gencode,F5promoter
chr7	135701928	135701940	-	mm10_fantom5.141661	promoter	1	1	1	1	0	0	0	0	0	0	Gencode,F5promoter
chr7	135701989	135702029	-	mm10_fantom5.141662	promoter	1	1	1	1	0	0	0	0	0	0	Gencode,F5promoter
chr7	135704124	135704155	-	mm10_fantom5.141663	promoter	1	1	1	1	0	0	0	0	0	0	Gencode,F5promoter
chr7	135704191	135704217	-	mm10_fantom5.141664	promoter	1	1	1	1	0	0	0	0	0	0	Gencode,F5promoter
chr7	135704414	135704427	-	mm10_fantom5.141665	promoter	1	1	1	1	0	0	0	0	0	0	Gencode,F5promoter
chr7	135704434	135704447	-	mm10_fantom5.141666	promoter	1	1	1	1	0	0	0	0	0	0	Gencode,F5promoter
chr7	135704640	135704661	-	mm10_fantom5.141667	promoter	1	1	1	1	0	0	0	0	0	0	Gencode,F5promoter
chr7	135704734	135704746	-	mm10_fantom5.141668	promoter	1	1	1	1	0	0	0	0	0	0	Gencode,F5promoter
chr7	135704752	135704778	-	mm10_fantom5.141669	promoter	1	1	1	1	0	0	0	0	0	0	Gencode,F5promoter
chr7	135705645	135705661	-	mm10_fantom5.141670	promoter	1	1	1	1	0	0	0	0	0	0	Gencode,F5promoter
chr7	135705669	135705681	-	mm10_fantom5.141671	promoter	1	1	1	1	0	0	0	0	0	0	Gencode,F5promoter
chr7	135705744	135705762	-	mm10_fantom5.141672	promoter	1	1	1	1	0	0	0	0	0	0	Gencode,F5promoter
chr7	135705764	135705779	-	mm10_fantom5.141673	promoter	1	1	1	1	0	0	0	0	0	0	Gencode,F5promoter
chr7	135707459	135707470	-	mm10_fantom5.141674	promoter	1	1	1	1	0	0	0	0	0	0	Gencode,F5promoter
chr7	135708238	135708255	-	mm10_fantom5.141675	promoter	1	1	1	1	0	0	0	0	0	0	Gencode,F5promoter
chr7	135710416	135710492	.	mm10_enhancer.38742	enhancer	1	1	0	0	1	1	0	0	0	0	Gencode,F5enhancer,EPD
chr7	135712841	135713133	.	mm10_enhancer.38743	enhancer	1	1	1	0.089041	1	1	0	0	0	0	Gencode,F5promoter,F5enhancer
chr7	135713107	135713133	+	mm10_fantom5.141676	promoter	1	1	1	1	1	1	0	0	0	0	Gencode,F5promoter,F5enhancer
chr7	135714627	135714777	.	mm10_enhancer.38744	enhancer	1	1	0	0	1	1	0	0	0	0	Gencode,F5enhancer,EPD
chr7	135715906	135715949	+	mm10_fantom5.141677	promoter	1	1	1	1	0	0	0	0	0	0	Gencode,F5promoter
chr7	135716085	135716086	-	mm10_fantom5.141678	promoter	1	1	1	1	0	0	0	0	0	0	Gencode,F5promoter
chr7	135716279	135716282	-	mm10_fantom5.141679	promoter	1	1	1	1	0	0	0	0	0	0	Gencode,F5promoter
chr7	135716292	135716303	-	mm10_fantom5.141680	promoter	1	1	1	1	0	0	0	0	0	0	Gencode,F5promoter
chr7	135716306	135716309	-	mm10_fantom5.141681	promoter	1	1	1	1	0	0	0	0	0	0	Gencode,F5promoter
chr7	135716315	135716320	-	mm10_fantom5.141682	promoter	1	1	1	1	0	0	0	0	0	0	Gencode,F5promoter
chr7	135716345	135716356	-	mm10_fantom5.141683	promoter	1	1	1	1	0	0	0	0	0	0	Gencode,F5promoter
chr7	135716374	135716386	-	mm10_fantom5.141684	promoter	1	0.416667	1	1	0	0	0	0	0	0	Gencode,F5promoter
chr7	135716399	135716405	-	mm10_fantom5.141685	promoter	0	0	1	1	0	0	0	0	0	0	F5promoter
chr7	135716411	135716472	-	mm10_fantom5.141686	promoter	0	0	1	1	0	0	0	0	1	0.016393	F5promoter,EPD
chr7	135716420	135716421	-	mm10_epd.17965	promoter	0	0	1	1	0	0	0	0	1	1	F5promoter,EPD
chr7	135716473	135716480	-	mm10_fantom5.141687	promoter	0	0	1	1	0	0	0	0	0	0	F5promoter
chr7	135716536	135716570	-	mm10_fantom5.141688	promoter	0	0	1	1	0	0	0	0	0	0	F5promoter
chr7	135716782	135716787	+	mm10_fantom5.141689	promoter	0	0	1	1	0	0	0	0	0	0	F5promoter
chr7	135721810	135722013	.	mm10_enhancer.38745	enhancer	0	0	0	0	1	1	0	0	0	0	F5enhancer
chr7	135773727	135773764	-	mm10_fantom5.141690	promoter	0	0	1	1	1	1	0	0	0	0	F5promoter,F5enhancer,NAST
chr7	135773727	135774134	.	mm10_enhancer.38746	enhancer	0	0	1	0.090909	1	1	0	0	0	0	F5promoter,F5enhancer,NAST
chr7	135775840	135776066	.	mm10_enhancer.38747	enhancer	0	0	0	0	1	1	0	0	0	0	F5enhancer
chr7	135778299	135778539	.	mm10_enhancer.38748	enhancer	0	0	0	0	1	1	0	0	0	0	F5enhancer
chr7	135806808	135806814	-	mm10_fantom5.141691	promoter	0	0	1	1	1	1	0	0	0	0	F5promoter,F5enhancer,NAST
chr7	135806808	135806941	.	mm10_enhancer.38749	enhancer	0	0	1	0.045113	1	1	0	0	0	0	F5promoter,F5enhancer,NAST
chr7	135816265	135816464	.	mm10_enhancer.38750	enhancer	0	0	0	0	1	1	0	0	0	0	F5enhancer
chr7	135818016	135818120	.	mm10_enhancer.38751	enhancer	0	0	0	0	1	1	0	0	0	0	F5enhancer
chr7	135854102	135854122	+	mm10_fantom5.141692	promoter	0	0	1	1	0	0	0	0	0	0	F5promoter
chr7	135914096	135914540	.	mm10_enhancer.38752	enhancer	0	0	0	0	1	1	0	0	0	0	F5enhancer
chr7	135952730	135952737	+	mm10_fantom5.141693	promoter	0	0	1	1	0	0	0	0	0	0	F5promoter
chr7	135952797	135953783	+	Gm9341	processed_pseudogene	1	1	0	0	0	0	0	0	0	0	Gencode
chr7	136048065	136048070	+	mm10_fantom5.141694	promoter	0	0	1	1	0	0	0	0	0	0	F5promoter
chr7	136123906	136123919	.	mm10_enhancer.38753	enhancer	0	0	0	0	1	1	0	0	0	0	F5enhancer
chr7	136268318	136268337	+	mm10_fantom5.141695	promoter	0	0	1	1	0	0	0	0	0	0	F5promoter
chr7	136268342	136268356	+	mm10_fantom5.141696	promoter	0	0	1	1	0	0	0	0	0	0	F5promoter
chr7	136268877	136268886	+	mm10_fantom5.141697	promoter	0	0	1	1	0	0	0	0	0	0	F5promoter
chr7	136270122	136270547	.	mm10_enhancer.38754	enhancer	0	0	0	0	1	1	0	0	0	0	F5enhancer
chr7	136305096	136305097	+	mm10_fantom5.141698	promoter	0	0	1	1	0	0	0	0	0	0	F5promoter
chr7	136353358	136353369	+	mm10_fantom5.141699	promoter	0	0	1	1	0	0	0	0	0	0	F5promoter
chr7	136465510	136465512	+	mm10_fantom5.141700	promoter	0	0	1	1	0	0	0	0	0	0	F5promoter
chr7	136496109	136496218	.	mm10_enhancer.38755	enhancer	0	0	0	0	1	1	0	0	0	0	F5enhancer
chr7	136509025	136509333	-	Gm24444	misc_RNA	1	1	0	0	0	0	0	0	0	0	Gencode
chr7	136657404	136657978	.	mm10_enhancer.38756	enhancer	0	0	0	0	1	1	0	0	0	0	F5enhancer
chr7	136689455	136689747	.	mm10_enhancer.38757	enhancer	0	0	0	0	1	1	0	0	0	0	F5enhancer
chr7	136810814	136810815	+	mm10_nast.14032	NAST	0	0	0	0	0	0	1	1	0	0	NAST
chr7	136810843	136810846	+	mm10_nast.14033	NAST	0	0	0	0	0	0	1	1	0	0	NAST
chr7	136894575	136894597	+	mm10_fantom5.141701	promoter	0	0	1	1	0	0	0	0	1	0.045455	F5promoter,EPD
chr7	136894585	136894586	+	mm10_epd.17966	promoter	0	0	1	1	0	0	0	0	1	1	F5promoter,EPD
chr7	136894598	136894639	+	mm10_fantom5.141702	promoter	1	0.707317	1	1	0	0	0	0	0	0	Gencode,F5promoter
chr7	137125700	137125712	-	mm10_fantom5.141703	promoter	1	1	1	1	0	0	0	0	0	0	Gencode,F5promoter
chr7	137125723	137125749	-	mm10_fantom5.141704	promoter	1	1	1	1	0	0	0	0	0	0	Gencode,F5promoter
chr7	137125752	137125777	-	mm10_fantom5.141705	promoter	1	1	1	1	0	0	0	0	0	0	Gencode,F5promoter
chr7	137129258	137129263	+	mm10_fantom5.141706	promoter	0	0	1	1	0	0	0	0	0	0	F5promoter
chr7	137194609	137194666	-	mm10_fantom5.141707	promoter	1	1	1	1	0	0	0	0	0	0	Gencode,F5promoter
chr7	137194693	137194706	-	mm10_fantom5.141708	promoter	1	1	1	1	0	0	0	0	0	0	Gencode,F5promoter
chr7	137194854	137194867	-	mm10_fantom5.141709	promoter	1	1	1	1	0	0	0	0	0	0	Gencode,F5promoter
chr7	137194870	137194891	-	mm10_fantom5.141710	promoter	1	1	1	1	0	0	0	0	0	0	Gencode,F5promoter
chr7	137195798	137195803	-	mm10_fantom5.141711	promoter	1	1	1	1	0	0	0	0	0	0	Gencode,F5promoter
chr7	137196363	137196370	-	mm10_fantom5.141712	promoter	1	1	1	1	0	0	0	0	0	0	Gencode,F5promoter
chr7	137199236	137199250	-	mm10_fantom5.141713	promoter	1	1	1	1	0	0	0	0	0	0	Gencode,F5promoter
chr7	137222109	137222242	.	mm10_enhancer.38758	enhancer	1	1	0	0	1	1	0	0	0	0	Gencode,F5enhancer,EPD
chr7	137231551	137231556	-	mm10_fantom5.141714	promoter	1	1	1	1	0	0	0	0	0	0	Gencode,F5promoter
chr7	137246234	137246501	.	mm10_enhancer.38759	enhancer	1	1	0	0	1	1	0	0	0	0	Gencode,F5enhancer,EPD
chr7	137303225	137303230	-	mm10_fantom5.141715	promoter	1	1	1	1	0	0	0	0	0	0	Gencode,F5promoter
chr7	137304395	137304399	-	mm10_fantom5.141716	promoter	1	1	1	1	0	0	0	0	0	0	Gencode,F5promoter
chr7	137304595	137304615	-	mm10_fantom5.141717	promoter	1	1	1	1	0	0	0	0	0	0	Gencode,F5promoter
chr7	137310223	137310510	.	mm10_enhancer.38760	enhancer	1	1	0	0	1	1	0	0	0	0	Gencode,F5enhancer,EPD
chr7	137311001	137311006	-	mm10_fantom5.141718	promoter	1	1	1	1	0	0	0	0	0	0	Gencode,F5promoter
chr7	137313647	137313658	-	mm10_fantom5.141719	promoter	1	1	1	1	0	0	0	0	0	0	Gencode,F5promoter
chr7	137313873	137313882	-	mm10_fantom5.141720	promoter	1	1	1	1	0	0	0	0	0	0	Gencode,F5promoter
chr7	137314193	137314201	-	mm10_fantom5.141721	promoter	1	1	1	1	0	0	0	0	0	0	Gencode,F5promoter
chr7	137314223	137314230	-	mm10_fantom5.141722	promoter	1	1	1	1	0	0	0	0	0	0	Gencode,F5promoter
chr7	137314251	137314254	-	mm10_fantom5.141723	promoter	1	1	1	1	0	0	0	0	0	0	Gencode,F5promoter
chr7	137314259	137314266	-	mm10_fantom5.141724	promoter	1	1	1	1	0	0	0	0	0	0	Gencode,F5promoter
chr7	137314274	137314289	-	mm10_fantom5.141725	promoter	1	1	1	1	0	0	0	0	0	0	Gencode,F5promoter
chr7	137314368	137314379	-	mm10_fantom5.141727	promoter	1	1	1	1	0	0	0	0	0	0	Gencode,F5promoter
chr7	137314394	137314445	-	mm10_fantom5.141728	promoter	1	1	1	1	0	0	0	0	1	0.019608	Gencode,F5promoter,EPD
chr7	137314427	137314428	-	mm10_epd.17967	promoter	1	1	1	1	0	0	0	0	1	1	Gencode,F5promoter,EPD
chr7	137314833	137314842	-	mm10_fantom5.141729	promoter	0	0	1	1	0	0	0	0	0	0	F5promoter
chr7	137316643	137316904	.	mm10_enhancer.38761	enhancer	0	0	1	0.019157	1	1	0	0	0	0	F5promoter,F5enhancer,NAST
chr7	137316899	137316904	+	mm10_fantom5.141730	promoter	0	0	1	1	1	1	0	0	0	0	F5promoter,F5enhancer,NAST
chr7	137317345	137317799	.	mm10_enhancer.38762	enhancer	0	0	0	0	1	1	0	0	0	0	F5enhancer
chr7	137317829	137317974	.	mm10_enhancer.38763	enhancer	0	0	0	0	1	1	0	0	0	0	F5enhancer
chr7	137318996	137319397	.	mm10_enhancer.38764	enhancer	0	0	0	0	1	1	0	0	0	0	F5enhancer
chr7	137320798	137321141	.	mm10_enhancer.38765	enhancer	0	0	0	0	1	1	0	0	0	0	F5enhancer
chr7	137321502	137321718	.	mm10_enhancer.38766	enhancer	0	0	0	0	1	1	0	0	0	0	F5enhancer
chr7	137322760	137322785	-	mm10_fantom5.141731	promoter	0	0	1	1	0	0	0	0	0	0	F5promoter
chr7	137370672	137370684	+	mm10_fantom5.141732	promoter	0	0	1	1	0	0	0	0	0	0	F5promoter
chr7	137410698	137410705	-	mm10_fantom5.141733	promoter	1	1	1	1	0	0	0	0	0	0	Gencode,F5promoter
chr7	137410717	137410761	-	mm10_fantom5.141734	promoter	1	1	1	1	0	0	0	0	1	0.022727	Gencode,F5promoter,EPD
chr7	137410755	137410756	-	mm10_epd.17968	promoter	1	1	1	1	0	0	0	0	1	1	Gencode,F5promoter,EPD
chr7	137410928	137410938	-	mm10_fantom5.141735	promoter	0	0	1	1	0	0	0	0	0	0	F5promoter
chr7	137410949	137410970	-	mm10_fantom5.141736	promoter	0	0	1	1	0	0	0	0	0	0	F5promoter
chr7	137410971	137410983	-	mm10_fantom5.141737	promoter	0	0	1	1	0	0	0	0	0	0	F5promoter
chr7	137411128	137411169	+	mm10_fantom5.141738	promoter	0	0	1	1	0	0	0	0	0	0	F5promoter
chr7	137429793	137429797	+	mm10_fantom5.141739	promoter	0	0	1	1	0	0	0	0	0	0	F5promoter
chr7	137437571	137437580	+	mm10_fantom5.141740	promoter	0	0	1	1	0	0	0	0	0	0	F5promoter
chr7	137437582	137437589	+	mm10_fantom5.141741	promoter	0	0	1	1	0	0	0	0	0	0	F5promoter
chr7	137437591	137437649	+	mm10_fantom5.141742	promoter	1	0.034483	1	1	0	0	0	0	0	0	Gencode,F5promoter
chr7	137437651	137437671	+	mm10_nast.14034	NAST	1	1	1	1	0	0	1	1	1	0.05	Gencode,F5promoter,NAST,EPD
chr7	137437651	137437672	+	mm10_fantom5.141743	promoter	1	1	1	1	0	0	1	0.952381	1	0.047619	Gencode,F5promoter,NAST,EPD
chr7	137437659	137437660	+	mm10_epd.17969	promoter	1	1	1	1	0	0	1	1	1	1	Gencode,F5promoter,NAST,EPD
chr7	137437939	137437956	+	mm10_fantom5.141744	promoter	1	1	1	1	0	0	0	0	0	0	Gencode,F5promoter
chr7	137564606	137564620	-	mm10_fantom5.141745	promoter	0	0	1	1	0	0	0	0	0	0	F5promoter
chr7	137564697	137564706	-	mm10_fantom5.141746	promoter	0	0	1	1	0	0	0	0	0	0	F5promoter
chr7	137593658	137593831	.	mm10_enhancer.38768	enhancer	0	0	0	0	1	1	0	0	0	0	F5enhancer
chr7	137609910	137610119	.	mm10_enhancer.38769	enhancer	0	0	0	0	1	1	0	0	0	0	F5enhancer
chr7	137789768	137789774	+	mm10_fantom5.141747	promoter	0	0	1	1	0	0	0	0	0	0	F5promoter
chr7	137927474	137927601	.	mm10_enhancer.38770	enhancer	0	0	0	0	1	1	0	0	0	0	F5enhancer
chr7	138101432	138101539	-	Gm25798	snRNA	1	1	0	0	0	0	0	0	0	0	Gencode
chr7	138397626	138397643	-	mm10_fantom5.141748	promoter	1	1	1	1	0	0	0	0	0	0	Gencode,F5promoter
chr7	138397704	138397786	-	mm10_fantom5.141749	promoter	1	0.317073	1	1	0	0	0	0	1	0.012195	Gencode,F5promoter,EPD
chr7	138397735	138397736	-	mm10_epd.17970	promoter	0	0	1	1	0	0	0	0	1	1	F5promoter,EPD
chr7	138555222	138555225	+	mm10_fantom5.141750	promoter	0	0	1	1	0	0	0	0	0	0	F5promoter
chr7	138653692	138653710	.	mm10_enhancer.38771	enhancer	0	0	0	0	1	1	0	0	0	0	F5enhancer
chr7	138655923	138656099	.	mm10_enhancer.38772	enhancer	0	0	0	0	1	1	0	0	0	0	F5enhancer
chr7	138791103	138791440	.	mm10_enhancer.38773	enhancer	0	0	0	0	1	1	0	0	0	0	F5enhancer
chr7	138834901	138834902	+	mm10_fantom5.141751	promoter	0	0	1	1	0	0	0	0	0	0	F5promoter
chr7	138846110	138846131	-	mm10_fantom5.141752	promoter	2	1	1	1	0	0	0	0	0	0	Gencode,F5promoter
chr7	138846167	138846199	-	mm10_fantom5.141753	promoter	2	1	1	1	0	0	0	0	0	0	Gencode,F5promoter
chr7	138846202	138846293	-	mm10_fantom5.141754	promoter	2	1	1	1	0	0	0	0	1	0.010989	Gencode,F5promoter,EPD
chr7	138846238	138846239	-	mm10_epd.17971	promoter	2	1	1	1	0	0	0	0	1	1	Gencode,F5promoter,EPD
chr7	138846335	138846371	+	mm10_fantom5.141755	promoter	1	1	1	1	0	0	0	0	1	0.027778	Gencode,F5promoter,EPD
chr7	138846363	138846364	+	mm10_epd.17972	promoter	1	1	1	1	0	0	0	0	1	1	Gencode,F5promoter,EPD
chr7	138846381	138846429	+	mm10_fantom5.141756	promoter	1	1	1	1	0	0	0	0	0	0	Gencode,F5promoter
chr7	138846579	138846623	+	mm10_fantom5.141757	promoter	1	1	1	1	0	0	0	0	0	0	Gencode,F5promoter
chr7	138846634	138846660	+	mm10_fantom5.141758	promoter	1	1	1	1	0	0	0	0	1	0.038462	Gencode,F5promoter,EPD
chr7	138846646	138846647	+	mm10_epd.17973	promoter	1	1	1	1	0	0	0	0	1	1	Gencode,F5promoter,EPD
chr7	138848476	138848490	+	mm10_fantom5.141759	promoter	1	1	1	1	0	0	0	0	0	0	Gencode,F5promoter
chr7	138848510	138848533	+	mm10_fantom5.141760	promoter	1	1	1	1	0	0	0	0	0	0	Gencode,F5promoter
chr7	138850032	138850057	-	mm10_fantom5.141761	promoter	1	1	1	1	0	0	0	0	0	0	Gencode,F5promoter
chr7	138879965	138880066	.	mm10_enhancer.38774	enhancer	1	1	0	0	1	1	0	0	0	0	Gencode,F5enhancer,EPD
chr7	138885977	138885982	-	mm10_fantom5.141762	promoter	0	0	1	1	0	0	0	0	0	0	F5promoter
chr7	138906926	138907248	.	mm10_enhancer.38775	enhancer	1	1	0	0	1	1	0	0	0	0	Gencode,F5enhancer,EPD
chr7	138909422	138909431	-	mm10_fantom5.141763	promoter	1	1	1	1	0	0	0	0	0	0	Gencode,F5promoter
chr7	138909448	138909491	-	mm10_fantom5.141764	promoter	1	1	1	1	0	0	1	0.023256	1	0.023256	Gencode,F5promoter,NAST,EPD
chr7	138909483	138909484	-	mm10_nast.14035	NAST	1	1	1	1	0	0	1	1	0	0	Gencode,F5promoter,NAST
chr7	138909484	138909485	-	mm10_epd.17974	promoter	1	1	1	1	0	0	0	0	1	1	Gencode,F5promoter,EPD
chr7	138909492	138909513	-	mm10_fantom5.141765	promoter	1	1	1	1	0	0	1	0.238095	0	0	Gencode,F5promoter,NAST
chr7	138909500	138909505	-	mm10_nast.14036	NAST	1	1	1	1	0	0	1	1	0	0	Gencode,F5promoter,NAST
chr7	138914387	138915314	+	Gm9358	processed_pseudogene	1	1	0	0	0	0	0	0	0	0	Gencode
chr7	138919245	138919659	.	mm10_enhancer.38776	enhancer	0	0	0	0	1	1	0	0	0	0	F5enhancer
chr7	138940363	138940396	+	mm10_fantom5.141766	promoter	0	0	1	1	0	0	0	0	0	0	F5promoter
chr7	138940717	138940744	+	mm10_fantom5.141767	promoter	1	0.555556	1	1	0	0	0	0	1	0.037037	Gencode,F5promoter,EPD
chr7	138940737	138940738	+	mm10_epd.17975	promoter	1	1	1	1	0	0	0	0	1	1	Gencode,F5promoter,EPD
chr7	138968392	138968529	.	mm10_enhancer.38778	enhancer	1	1	0	0	1	1	0	0	0	0	Gencode,F5enhancer,EPD
chr7	138989432	138989433	+	mm10_epd.17976	promoter	1	1	0	0	0	0	0	0	1	1	Gencode,EPD
chr7	139020943	139020957	-	mm10_fantom5.141768	promoter	1	1	1	1	0	0	0	0	0	0	Gencode,F5promoter
chr7	139070516	139070517	+	mm10_fantom5.141769	promoter	1	1	1	1	0	0	0	0	0	0	Gencode,F5promoter
chr7	139085984	139086048	+	mm10_fantom5.141770	promoter	1	0.75	1	1	0	0	0	0	1	0.015625	Gencode,F5promoter,EPD
chr7	139086027	139086028	+	mm10_epd.17977	promoter	1	1	1	1	0	0	0	0	1	1	Gencode,F5promoter,EPD
chr7	139086259	139086275	+	mm10_fantom5.141771	promoter	1	1	1	1	0	0	0	0	0	0	Gencode,F5promoter
chr7	139096323	139096327	+	mm10_fantom5.141772	promoter	1	1	1	1	0	0	0	0	0	0	Gencode,F5promoter
chr7	139130436	139130749	.	mm10_enhancer.38779	enhancer	1	1	0	0	1	1	0	0	0	0	Gencode,F5enhancer,EPD
chr7	139188462	139188535	-	mm10_fantom5.141773	promoter	1	1	1	1	0	0	0	0	1	0.013699	Gencode,F5promoter,EPD
chr7	139188470	139188471	-	mm10_epd.17978	promoter	1	1	1	1	0	0	0	0	1	1	Gencode,F5promoter,EPD
chr7	139199195	139199296	-	Gm27975	snRNA	2	1	0	0	0	0	0	0	0	0	Gencode
chr7	139212957	139212958	+	mm10_epd.17979	promoter	1	1	0	0	0	0	0	0	1	1	Gencode,EPD
chr7	139212974	139212993	+	mm10_fantom5.141774	promoter	2	1	1	1	0	0	0	0	0	0	Gencode,F5promoter
chr7	139213003	139213016	+	mm10_fantom5.141775	promoter	2	1	1	1	0	0	0	0	0	0	Gencode,F5promoter
chr7	139213165	139213166	-	mm10_epd.17980	promoter	2	1	0	0	0	0	0	0	1	1	Gencode,EPD
chr7	139213239	139213304	+	mm10_fantom5.141776	promoter	2	1	1	1	0	0	0	0	1	0.015385	Gencode,F5promoter,EPD
chr7	139213240	139213241	+	mm10_epd.17981	promoter	2	1	1	1	0	0	0	0	1	1	Gencode,F5promoter,EPD
chr7	139213309	139213320	+	mm10_fantom5.141777	promoter	1	1	1	1	0	0	0	0	0	0	Gencode,F5promoter
chr7	139213380	139213411	+	mm10_fantom5.141778	promoter	1	1	1	1	0	0	0	0	0	0	Gencode,F5promoter
chr7	139213493	139213512	+	mm10_fantom5.141779	promoter	1	1	1	1	0	0	0	0	0	0	Gencode,F5promoter
chr7	139214661	139214681	+	mm10_fantom5.141780	promoter	1	1	1	1	0	0	0	0	0	0	Gencode,F5promoter
chr7	139214683	139214709	+	mm10_fantom5.141781	promoter	1	1	1	1	0	0	0	0	0	0	Gencode,F5promoter
chr7	139214710	139214722	+	mm10_fantom5.141782	promoter	1	1	1	1	0	0	0	0	0	0	Gencode,F5promoter
chr7	139214723	139214733	+	mm10_fantom5.141783	promoter	1	1	1	1	0	0	0	0	0	0	Gencode,F5promoter
chr7	139220574	139220619	+	mm10_fantom5.141784	promoter	1	1	1	1	0	0	0	0	0	0	Gencode,F5promoter
chr7	139224796	139224985	.	mm10_enhancer.38780	enhancer	1	1	2	0.10582	1	1	0	0	0	0	Gencode,F5promoter,F5enhancer
chr7	139224849	139224860	-	mm10_fantom5.141785	promoter	1	1	1	1	1	1	0	0	0	0	Gencode,F5promoter,F5enhancer
chr7	139224976	139224985	+	mm10_fantom5.141786	promoter	1	1	1	1	1	1	0	0	0	0	Gencode,F5promoter,F5enhancer
chr7	139234580	139234602	-	mm10_fantom5.141787	promoter	1	1	1	1	1	1	0	0	0	0	Gencode,F5promoter,F5enhancer
chr7	139234580	139234908	.	mm10_enhancer.38781	enhancer	1	1	1	0.067073	1	1	0	0	0	0	Gencode,F5promoter,F5enhancer
chr7	139235845	139235856	+	mm10_fantom5.141788	promoter	1	1	1	1	0	0	0	0	0	0	Gencode,F5promoter
chr7	139235861	139235878	+	mm10_fantom5.141789	promoter	1	1	1	1	0	0	0	0	0	0	Gencode,F5promoter
chr7	139248211	139248229	+	mm10_fantom5.141790	promoter	0	0	1	1	0	0	0	0	0	0	F5promoter
chr7	139248410	139248456	+	mm10_fantom5.141791	promoter	0	0	1	1	0	0	0	0	1	0.021739	F5promoter,EPD
chr7	139248451	139248452	+	mm10_epd.17982	promoter	0	0	1	1	0	0	0	0	1	1	F5promoter,EPD
chr7	139248477	139248532	+	mm10_fantom5.141792	promoter	1	0.927273	1	1	0	0	0	0	0	0	Gencode,F5promoter
chr7	139249304	139249860	.	mm10_enhancer.38782	enhancer	1	1	0	0	1	1	0	0	0	0	Gencode,F5enhancer,EPD
chr7	139250625	139251044	.	mm10_enhancer.38783	enhancer	1	1	0	0	1	1	0	0	0	0	Gencode,F5enhancer,EPD
chr7	139251292	139251418	.	mm10_enhancer.38784	enhancer	1	1	0	0	1	1	0	0	0	0	Gencode,F5enhancer,EPD
chr7	139251854	139252175	.	mm10_enhancer.38785	enhancer	1	1	0	0	1	1	0	0	0	0	Gencode,F5enhancer,EPD
chr7	139254927	139254969	+	mm10_fantom5.141793	promoter	1	1	1	1	0	0	0	0	0	0	Gencode,F5promoter
chr7	139258207	139258437	.	mm10_enhancer.38786	enhancer	1	1	0	0	1	1	0	0	0	0	Gencode,F5enhancer,EPD
chr7	139264760	139264765	+	mm10_fantom5.141794	promoter	1	1	1	1	0	0	0	0	0	0	Gencode,F5promoter
chr7	139277664	139277799	.	mm10_enhancer.38787	enhancer	0	0	0	0	1	1	0	0	0	0	F5enhancer
chr7	139280460	139280645	.	mm10_enhancer.38788	enhancer	0	0	0	0	1	1	0	0	0	0	F5enhancer
chr7	139288126	139288323	.	mm10_enhancer.38789	enhancer	0	0	0	0	1	1	0	0	0	0	F5enhancer
chr7	139330802	139330808	+	mm10_fantom5.141795	promoter	0	0	1	1	0	0	0	0	0	0	F5promoter
chr7	139339258	139339260	+	mm10_fantom5.141796	promoter	0	0	1	1	0	0	0	0	0	0	F5promoter
chr7	139347764	139347779	+	mm10_fantom5.141797	promoter	0	0	1	1	0	0	0	0	0	0	F5promoter
chr7	139359907	139360288	.	mm10_enhancer.38790	enhancer	0	0	1	0.015748	1	1	0	0	0	0	F5promoter,F5enhancer,NAST
chr7	139360282	139360288	+	mm10_fantom5.141798	promoter	0	0	1	1	1	1	0	0	0	0	F5promoter,F5enhancer,NAST
chr7	139360891	139360931	-	mm10_fantom5.141799	promoter	0	0	1	1	0	0	0	0	0	0	F5promoter
chr7	139364467	139364502	.	mm10_enhancer.38791	enhancer	0	0	0	0	1	1	0	0	0	0	F5enhancer
chr7	139364950	139365127	.	mm10_enhancer.38792	enhancer	0	0	0	0	1	1	0	0	0	0	F5enhancer
chr7	139377558	139377793	.	mm10_enhancer.38793	enhancer	0	0	0	0	1	1	0	0	0	0	F5enhancer
chr7	139384531	139384704	.	mm10_enhancer.38794	enhancer	0	0	0	0	1	1	0	0	0	0	F5enhancer
chr7	139389072	139389161	+	mm10_fantom5.141800	promoter	1	0.595506	1	1	0	0	0	0	1	0.011236	Gencode,F5promoter,EPD
chr7	139389087	139389088	+	mm10_epd.17983	promoter	0	0	1	1	0	0	0	0	1	1	F5promoter,EPD
chr7	139389325	139389334	+	mm10_fantom5.141801	promoter	1	1	1	1	0	0	0	0	0	0	Gencode,F5promoter
chr7	139400505	139400528	+	mm10_fantom5.141802	promoter	1	1	1	1	0	0	0	0	1	0.043478	Gencode,F5promoter,EPD
chr7	139400515	139400516	+	mm10_epd.17984	promoter	1	1	1	1	0	0	0	0	1	1	Gencode,F5promoter,EPD
chr7	139403747	139403765	+	mm10_fantom5.141803	promoter	1	1	1	1	0	0	0	0	0	0	Gencode,F5promoter
chr7	139403785	139403804	+	mm10_fantom5.141804	promoter	1	1	1	1	0	0	0	0	0	0	Gencode,F5promoter
chr7	139410295	139410299	+	mm10_fantom5.141805	promoter	1	1	1	1	0	0	0	0	0	0	Gencode,F5promoter
chr7	139413482	139413696	.	mm10_enhancer.38795	enhancer	1	1	0	0	1	1	0	0	0	0	Gencode,F5enhancer,EPD
chr7	139417199	139417387	.	mm10_enhancer.38796	enhancer	1	1	0	0	1	1	0	0	0	0	Gencode,F5enhancer,EPD
chr7	139434106	139434458	.	mm10_enhancer.38797	enhancer	1	1	0	0	1	1	0	0	0	0	Gencode,F5enhancer,EPD
chr7	139469714	139469725	+	mm10_fantom5.141806	promoter	1	1	1	1	0	0	0	0	0	0	Gencode,F5promoter
chr7	139482390	139482392	+	mm10_fantom5.141807	promoter	1	1	1	1	0	0	0	0	0	0	Gencode,F5promoter
chr7	139525727	139525730	+	mm10_fantom5.141808	promoter	1	1	1	1	0	0	0	0	0	0	Gencode,F5promoter
chr7	139538111	139538139	+	mm10_fantom5.141809	promoter	1	1	1	1	0	0	0	0	0	0	Gencode,F5promoter
chr7	139552938	139552954	+	mm10_fantom5.141810	promoter	1	1	1	1	0	0	0	0	0	0	Gencode,F5promoter
chr7	139553021	139553034	+	mm10_fantom5.141811	promoter	1	1	1	1	0	0	0	0	0	0	Gencode,F5promoter
chr7	139579375	139582797	-	Nkx6-2	protein_coding	2	1	1	0.001461	0	0	0	0	0	0	Gencode,F5promoter
chr7	139582792	139582808	-	mm10_fantom5.141812	promoter	1	0.3125	1	1	0	0	0	0	0	0	Gencode,F5promoter
chr7	139586340	139586341	+	mm10_fantom5.141813	promoter	0	0	1	1	0	0	0	0	0	0	F5promoter
chr7	139590600	139590613	.	mm10_enhancer.38798	enhancer	0	0	0	0	1	1	0	0	0	0	F5enhancer
chr7	139638988	139638992	-	mm10_fantom5.141814	promoter	1	1	1	1	0	0	0	0	0	0	Gencode,F5promoter
chr7	139659687	139660155	-	Gm4459	processed_pseudogene	2	1	0	0	0	0	0	0	0	0	Gencode
chr7	139660179	139660180	-	mm10_fantom5.141815	promoter	1	1	1	1	0	0	1	1	0	0	Gencode,F5promoter,NAST
chr7	139660179	139660181	-	mm10_nast.14037	NAST	1	1	1	0.5	0	0	1	1	0	0	Gencode,F5promoter,NAST
chr7	139683797	139683853	-	mm10_fantom5.141816	promoter	1	0.357143	1	1	0	0	0	0	0	0	Gencode,F5promoter
chr7	139719356	139719359	+	mm10_fantom5.141817	promoter	0	0	1	1	0	0	0	0	0	0	F5promoter
chr7	139719398	139719881	+	Rpl21-ps13	processed_pseudogene	1	1	0	0	0	0	0	0	0	0	Gencode
chr7	139774667	139774676	+	mm10_fantom5.141818	promoter	0	0	1	1	0	0	1	0.111111	0	0	F5promoter,NAST,EPD
chr7	139774668	139774669	+	mm10_nast.14038	NAST	0	0	1	1	0	0	1	1	0	0	F5promoter,NAST,EPD
chr7	139779017	139779126	+	Mir6401	miRNA	1	1	0	0	0	0	0	0	0	0	Gencode
chr7	139800012	139800016	+	mm10_fantom5.141819	promoter	0	0	1	1	0	0	0	0	0	0	F5promoter
chr7	139834091	139834102	+	mm10_fantom5.141820	promoter	0	0	1	1	0	0	0	0	0	0	F5promoter
chr7	139834148	139834167	+	mm10_fantom5.141821	promoter	0	0	1	1	0	0	0	0	0	0	F5promoter
chr7	139834189	139834201	+	mm10_fantom5.141822	promoter	1	1	1	1	0	0	0	0	0	0	Gencode,F5promoter
chr7	139834202	139834218	+	mm10_fantom5.141823	promoter	1	1	1	1	0	0	0	0	0	0	Gencode,F5promoter
chr7	139834246	139834265	+	mm10_fantom5.141824	promoter	1	1	1	1	0	0	0	0	0	0	Gencode,F5promoter
chr7	139834275	139834285	+	mm10_fantom5.141825	promoter	1	1	1	1	0	0	0	0	0	0	Gencode,F5promoter
chr7	139834306	139834318	+	mm10_fantom5.141826	promoter	1	1	1	1	0	0	0	0	0	0	Gencode,F5promoter
chr7	139834320	139834352	+	mm10_fantom5.141827	promoter	1	1	1	1	0	0	0	0	0	0	Gencode,F5promoter
chr7	139834355	139834370	+	mm10_fantom5.141828	promoter	1	1	1	1	0	0	0	0	1	0.066667	Gencode,F5promoter,EPD
chr7	139834364	139834365	+	mm10_epd.17985	promoter	1	1	1	1	0	0	0	0	1	1	Gencode,F5promoter,EPD
chr7	139834430	139834440	+	mm10_fantom5.141829	promoter	1	1	1	1	0	0	0	0	0	0	Gencode,F5promoter
chr7	139855258	139855481	.	mm10_enhancer.38799	enhancer	1	1	0	0	1	1	0	0	0	0	Gencode,F5enhancer,EPD
chr7	139867450	139867462	-	mm10_nast.14039	NAST	1	1	0	0	0	0	1	1	0	0	Gencode,NAST
chr7	139894783	139894854	+	mm10_fantom5.141830	promoter	1	1	1	1	0	0	0	0	0	0	Gencode,F5promoter
chr7	139894857	139894866	+	mm10_fantom5.141831	promoter	1	1	1	1	0	0	0	0	0	0	Gencode,F5promoter
chr7	139894879	139894884	+	mm10_fantom5.141832	promoter	1	1	1	1	0	0	0	0	0	0	Gencode,F5promoter
chr7	139894918	139894985	+	mm10_fantom5.141833	promoter	1	1	1	1	0	0	0	0	1	0.014925	Gencode,F5promoter,EPD
chr7	139894932	139894933	+	mm10_epd.17986	promoter	1	1	1	1	0	0	0	0	1	1	Gencode,F5promoter,EPD
chr7	139894987	139895048	+	mm10_fantom5.141834	promoter	1	1	1	1	0	0	0	0	0	0	Gencode,F5promoter
chr7	139907117	139907121	+	mm10_fantom5.141835	promoter	1	1	1	1	0	0	0	0	0	0	Gencode,F5promoter
chr7	139907398	139907403	+	mm10_fantom5.141836	promoter	1	1	1	1	0	0	0	0	0	0	Gencode,F5promoter
chr7	139914614	139914629	+	mm10_fantom5.141837	promoter	1	1	1	1	0	0	0	0	0	0	Gencode,F5promoter
chr7	139914654	139914665	+	mm10_fantom5.141838	promoter	1	1	1	1	0	0	0	0	0	0	Gencode,F5promoter
chr7	139938051	139938099	+	mm10_fantom5.141839	promoter	1	1	1	1	0	0	0	0	0	0	Gencode,F5promoter
chr7	139943760	139943769	+	mm10_fantom5.141840	promoter	0	0	1	1	0	0	0	0	0	0	F5promoter
chr7	139943781	139943794	+	mm10_fantom5.141841	promoter	1	0.461538	1	1	0	0	0	0	0	0	Gencode,F5promoter
chr7	139943788	139945112	+	Utf1	protein_coding	1	1	12	0.162387	0	0	0	0	0	0	Gencode,F5promoter
chr7	139943813	139943875	+	mm10_fantom5.141842	promoter	1	1	1	1	0	0	0	0	0	0	Gencode,F5promoter
chr7	139943878	139943915	+	mm10_fantom5.141843	promoter	1	1	1	1	0	0	0	0	0	0	Gencode,F5promoter
chr7	139943968	139943975	+	mm10_fantom5.141844	promoter	1	1	1	1	0	0	0	0	0	0	Gencode,F5promoter
chr7	139944513	139944536	+	mm10_fantom5.141845	promoter	1	1	1	1	0	0	0	0	0	0	Gencode,F5promoter
chr7	139944546	139944554	+	mm10_fantom5.141846	promoter	1	1	1	1	0	0	0	0	0	0	Gencode,F5promoter
chr7	139944579	139944586	+	mm10_fantom5.141847	promoter	1	1	1	1	0	0	0	0	0	0	Gencode,F5promoter
chr7	139944613	139944623	+	mm10_fantom5.141848	promoter	1	1	1	1	0	0	0	0	0	0	Gencode,F5promoter
chr7	139944648	139944655	+	mm10_fantom5.141849	promoter	1	1	1	1	0	0	0	0	0	0	Gencode,F5promoter
chr7	139944666	139944679	+	mm10_fantom5.141850	promoter	1	1	1	1	0	0	0	0	0	0	Gencode,F5promoter
chr7	139944691	139944710	+	mm10_fantom5.141851	promoter	1	1	1	1	0	0	0	0	0	0	Gencode,F5promoter
chr7	139944747	139944763	+	mm10_fantom5.141852	promoter	1	1	1	1	0	0	0	0	0	0	Gencode,F5promoter
chr7	139945519	139945792	.	mm10_enhancer.38800	enhancer	0	0	0	0	1	1	0	0	0	0	F5enhancer
chr7	139946262	139946428	.	mm10_enhancer.38801	enhancer	0	0	0	0	1	1	0	0	0	0	F5enhancer
chr7	139950387	139950424	+	mm10_fantom5.141853	promoter	1	0.783784	1	1	0	0	0	0	0	0	Gencode,F5promoter
chr7	139950434	139950446	+	mm10_fantom5.141854	promoter	1	1	1	1	0	0	0	0	0	0	Gencode,F5promoter
chr7	139950696	139950717	+	mm10_fantom5.141855	promoter	1	1	1	1	0	0	0	0	0	0	Gencode,F5promoter
chr7	139953896	139953900	+	mm10_fantom5.141856	promoter	1	1	1	1	0	0	0	0	0	0	Gencode,F5promoter
chr7	139957004	139958039	-	Gm2044	lincRNA	4	1	2	0.006763	0	0	0	0	0	0	Gencode,F5promoter
chr7	139957565	139957622	-	mmu-mir-7686	miRNA	3	1	0	0	0	0	0	0	0	0	Gencode
chr7	139957688	139957760	-	Mir202	miRNA	3	1	1	0.069444	0	0	0	0	0	0	Gencode,F5promoter
chr7	139957689	139957694	-	mm10_fantom5.141857	promoter	3	1	1	1	0	0	0	0	0	0	Gencode,F5promoter
chr7	139958037	139958040	-	mm10_fantom5.141858	promoter	2	1	1	1	0	0	0	0	0	0	Gencode,F5promoter
chr7	139961311	139961677	.	mm10_enhancer.38802	enhancer	1	1	0	0	1	1	0	0	0	0	Gencode,F5enhancer,EPD
chr7	139970405	139970687	.	mm10_enhancer.38803	enhancer	1	1	0	0	1	1	0	0	0	0	Gencode,F5enhancer,EPD
chr7	139971498	139971765	.	mm10_enhancer.38804	enhancer	1	1	1	0.059925	1	1	0	0	0	0	Gencode,F5promoter,F5enhancer
chr7	139971710	139971726	+	mm10_fantom5.141859	promoter	1	1	1	1	1	1	0	0	0	0	Gencode,F5promoter,F5enhancer
chr7	139972302	139978755	-	6430531B16Rik	protein_coding	2	1	7	0.017666	1	0.082752	0	0	1	0.000155	Gencode,F5promoter,F5enhancer,EPD
chr7	139972373	139972382	+	mm10_fantom5.141860	promoter	2	1	1	1	0	0	0	0	0	0	Gencode,F5promoter
chr7	139974226	139974760	.	mm10_enhancer.38805	enhancer	2	1	1	0.016854	1	1	0	0	0	0	Gencode,F5promoter,F5enhancer
chr7	139974349	139974358	-	mm10_fantom5.141861	promoter	2	1	1	1	1	1	0	0	0	0	Gencode,F5promoter,F5enhancer
chr7	139975736	139975765	+	mm10_fantom5.141862	promoter	2	1	1	1	0	0	0	0	0	0	Gencode,F5promoter
chr7	139978670	139978681	-	mm10_fantom5.141863	promoter	2	1	1	1	0	0	0	0	0	0	Gencode,F5promoter
chr7	139978687	139978698	-	mm10_fantom5.141864	promoter	2	1	1	1	0	0	0	0	1	0.090909	Gencode,F5promoter,EPD
chr7	139978692	139978693	-	mm10_epd.17987	promoter	2	1	1	1	0	0	0	0	1	1	Gencode,F5promoter,EPD
chr7	139978709	139978747	-	mm10_fantom5.141865	promoter	2	1	1	1	0	0	0	0	0	0	Gencode,F5promoter
chr7	139978748	139978768	-	mm10_fantom5.141866	promoter	2	1	1	1	0	0	0	0	0	0	Gencode,F5promoter
chr7	139978931	139978956	+	mm10_fantom5.141867	promoter	2	1	1	1	0	0	0	0	0	0	Gencode,F5promoter
chr7	139979508	139979520	-	mm10_fantom5.141868	promoter	1	1	1	1	0	0	0	0	0	0	Gencode,F5promoter
chr7	139979997	139980034	-	mm10_fantom5.141869	promoter	1	1	1	1	0	0	0	0	0	0	Gencode,F5promoter
chr7	139980409	139980417	-	mm10_fantom5.141870	promoter	1	1	1	1	0	0	0	0	0	0	Gencode,F5promoter
chr7	139980773	139980776	-	mm10_fantom5.141871	promoter	1	1	1	1	0	0	0	0	0	0	Gencode,F5promoter
chr7	139980861	139980869	-	mm10_fantom5.141872	promoter	1	1	1	1	0	0	0	0	0	0	Gencode,F5promoter
chr7	139982203	139982318	.	mm10_enhancer.38806	enhancer	1	1	0	0	1	1	0	0	0	0	Gencode,F5enhancer,EPD
chr7	139982816	139982832	-	mm10_fantom5.141873	promoter	1	1	1	1	0	0	0	0	0	0	Gencode,F5promoter
chr7	139983302	139983342	+	mm10_fantom5.141874	promoter	1	1	1	1	0	0	0	0	0	0	Gencode,F5promoter
chr7	139983348	139983368	-	mm10_fantom5.141875	promoter	1	1	1	1	0	0	0	0	0	0	Gencode,F5promoter
chr7	139983374	139983394	-	mm10_fantom5.141876	promoter	1	1	1	1	0	0	0	0	0	0	Gencode,F5promoter
chr7	139983833	139983883	+	mm10_fantom5.141877	promoter	1	1	3	1	0	0	0	0	0	0	Gencode,F5promoter
chr7	139983863	139983878	-	mm10_fantom5.141878	promoter	1	1	2	1	0	0	0	0	0	0	Gencode,F5promoter
chr7	139983879	139983897	-	mm10_fantom5.141879	promoter	1	1	2	1	0	0	0	0	0	0	Gencode,F5promoter
chr7	139983948	139983972	-	mm10_fantom5.141880	promoter	1	1	1	1	0	0	0	0	0	0	Gencode,F5promoter
chr7	139983979	139984001	-	mm10_fantom5.141881	promoter	1	1	1	1	0	0	0	0	0	0	Gencode,F5promoter
chr7	139984559	139984568	-	mm10_fantom5.141882	promoter	1	1	1	1	0	0	0	0	0	0	Gencode,F5promoter
chr7	139984607	139984620	-	mm10_fantom5.141883	promoter	1	1	1	1	0	0	0	0	0	0	Gencode,F5promoter
chr7	139984763	139984832	-	mm10_fantom5.141884	promoter	1	1	1	1	0	0	0	0	0	0	Gencode,F5promoter
chr7	139985376	139985399	-	mm10_fantom5.141885	promoter	1	1	1	1	0	0	0	0	0	0	Gencode,F5promoter
chr7	139985400	139985416	-	mm10_fantom5.141886	promoter	1	1	1	1	0	0	0	0	0	0	Gencode,F5promoter
chr7	139985424	139985434	-	mm10_fantom5.141887	promoter	1	1	1	1	0	0	0	0	0	0	Gencode,F5promoter
chr7	139985874	139985885	-	mm10_fantom5.141888	promoter	1	1	1	1	0	0	0	0	0	0	Gencode,F5promoter
chr7	139985903	139985915	-	mm10_fantom5.141889	promoter	1	1	1	1	0	0	0	0	0	0	Gencode,F5promoter
chr7	139986808	139986874	-	Mir7062	miRNA	2	1	0	0	0	0	0	0	0	0	Gencode
chr7	139986948	139986961	-	mm10_fantom5.141890	promoter	1	1	1	1	0	0	0	0	0	0	Gencode,F5promoter
chr7	139988505	139988518	-	mm10_fantom5.141891	promoter	1	1	1	1	0	0	0	0	0	0	Gencode,F5promoter
chr7	139988983	139989032	-	mm10_fantom5.141892	promoter	1	1	1	1	0	0	0	0	0	0	Gencode,F5promoter
chr7	139989270	139989284	-	mm10_fantom5.141893	promoter	1	1	1	1	0	0	0	0	0	0	Gencode,F5promoter
chr7	139989300	139989313	-	mm10_fantom5.141894	promoter	1	1	1	1	0	0	0	0	0	0	Gencode,F5promoter
chr7	139989400	139989429	-	mm10_fantom5.141895	promoter	1	1	1	1	0	0	0	0	0	0	Gencode,F5promoter
chr7	139990498	139990502	-	mm10_fantom5.141896	promoter	1	1	1	1	0	0	0	0	0	0	Gencode,F5promoter
chr7	139991016	139991048	-	mm10_fantom5.141897	promoter	1	1	1	1	0	0	0	0	0	0	Gencode,F5promoter
chr7	139991371	139991395	-	mm10_fantom5.141898	promoter	1	1	1	1	0	0	0	0	0	0	Gencode,F5promoter
chr7	139992475	139992500	-	mm10_fantom5.141899	promoter	1	1	1	1	0	0	0	0	0	0	Gencode,F5promoter
chr7	139992501	139992520	-	mm10_fantom5.141900	promoter	1	1	1	1	0	0	0	0	1	0.052632	Gencode,F5promoter,EPD
chr7	139992512	139992513	-	mm10_epd.17988	promoter	1	1	1	1	0	0	0	0	1	1	Gencode,F5promoter,EPD
chr7	139992522	139992533	-	mm10_fantom5.141901	promoter	1	1	1	1	0	0	0	0	0	0	Gencode,F5promoter
chr7	139992544	139992545	-	mm10_fantom5.141902	promoter	1	1	1	1	0	0	0	0	0	0	Gencode,F5promoter
chr7	139992638	139992666	+	mm10_fantom5.141903	promoter	0	0	1	1	0	0	0	0	0	0	F5promoter
chr7	139999089	139999103	-	mm10_fantom5.141904	promoter	1	1	1	1	0	0	0	0	0	0	Gencode,F5promoter
chr7	140036256	140036318	-	mm10_fantom5.141905	promoter	1	1	1	1	0	0	0	0	1	0.016129	Gencode,F5promoter,EPD
chr7	140036274	140036275	-	mm10_epd.17989	promoter	1	1	1	1	0	0	0	0	1	1	Gencode,F5promoter,EPD
chr7	140036333	140036350	-	mm10_fantom5.141906	promoter	1	1	1	1	0	0	0	0	0	0	Gencode,F5promoter
chr7	140036363	140036383	-	mm10_nast.14040	NAST	0	0	1	1	0	0	1	1	0	0	F5promoter,NAST,EPD
chr7	140036363	140036400	-	mm10_fantom5.141907	promoter	1	0.27027	2	1	0	0	1	0.540541	0	0	Gencode,F5promoter,NAST
chr7	140036385	140036452	+	mm10_fantom5.141908	promoter	1	0.925373	2	1	0	0	0	0	0	0	Gencode,F5promoter
chr7	140036390	140040605	+	Zfp511	protein_coding	1	1	3	0.026335	0	0	0	0	1	0.000237	Gencode,F5promoter,EPD
chr7	140036626	140036675	-	mm10_fantom5.141909	promoter	1	1	1	1	0	0	0	0	1	0.020408	Gencode,F5promoter,EPD
chr7	140036635	140036636	-	mm10_epd.17990	promoter	1	1	1	1	0	0	0	0	1	1	Gencode,F5promoter,EPD
chr7	140046156	140049089	-	Msx3	protein_coding	1	1	1	0.002046	0	0	0	0	1	0.000341	Gencode,F5promoter,EPD
chr7	140049083	140049089	-	mm10_fantom5.141910	promoter	1	1	1	1	0	0	0	0	1	0.166667	Gencode,F5promoter,EPD
chr7	140049086	140049087	-	mm10_epd.17991	promoter	1	1	1	1	0	0	0	0	1	1	Gencode,F5promoter,EPD
chr7	140049148	140049180	-	mm10_fantom5.141911	promoter	0	0	1	1	0	0	0	0	0	0	F5promoter
chr7	140049266	140049302	+	mm10_fantom5.141912	promoter	0	0	1	1	0	0	0	0	0	0	F5promoter
chr7	140050892	140050903	-	mm10_fantom5.141913	promoter	0	0	1	1	0	0	0	0	0	0	F5promoter
chr7	140051700	140052139	.	mm10_enhancer.38807	enhancer	0	0	0	0	1	1	0	0	0	0	F5enhancer
chr7	140058247	140058406	.	mm10_enhancer.38808	enhancer	0	0	0	0	1	1	0	0	0	0	F5enhancer
chr7	140069879	140082548	-	Caly	protein_coding	1	1	4	0.008919	1	0.013182	0	0	1	7.9e-05	Gencode,F5promoter,F5enhancer,EPD
chr7	140080879	140081046	.	mm10_enhancer.38809	enhancer	1	1	0	0	1	1	0	0	0	0	Gencode,F5enhancer,EPD
chr7	140082199	140082201	-	mm10_fantom5.141914	promoter	1	1	1	1	0	0	0	0	0	0	Gencode,F5promoter
chr7	140082222	140082236	-	mm10_fantom5.141915	promoter	1	1	1	1	0	0	0	0	0	0	Gencode,F5promoter
chr7	140082246	140082284	-	mm10_fantom5.141916	promoter	1	1	1	1	0	0	0	0	0	0	Gencode,F5promoter
chr7	140082489	140082556	-	mm10_fantom5.141917	promoter	1	0.880597	1	1	0	0	0	0	1	0.014925	Gencode,F5promoter,EPD
chr7	140082507	140082508	-	mm10_epd.17992	promoter	1	1	1	1	0	0	0	0	1	1	Gencode,F5promoter,EPD
chr7	140082559	140082570	-	mm10_fantom5.141918	promoter	0	0	1	1	0	0	0	0	0	0	F5promoter
chr7	140083213	140083446	.	mm10_enhancer.38810	enhancer	0	0	0	0	1	1	0	0	0	0	F5enhancer
chr7	140090930	140090931	+	mm10_fantom5.141919	promoter	0	0	1	1	0	0	0	0	0	0	F5promoter
chr7	140093262	140093274	+	mm10_fantom5.141920	promoter	0	0	1	1	0	0	0	0	0	0	F5promoter
chr7	140093388	140093402	+	mm10_fantom5.141921	promoter	1	0.571429	1	1	0	0	0	0	1	0.071429	Gencode,F5promoter,EPD
chr7	140093394	140093395	+	mm10_epd.17993	promoter	1	1	1	1	0	0	0	0	1	1	Gencode,F5promoter,EPD
chr7	140093394	140097200	+	Prap1	protein_coding	2	1	9	0.039149	0	0	0	0	1	0.000263	Gencode,F5promoter,EPD
chr7	140093404	140093415	+	mm10_fantom5.141922	promoter	1	1	1	1	0	0	0	0	0	0	Gencode,F5promoter
chr7	140095027	140095041	+	mm10_fantom5.141923	promoter	1	1	1	1	0	0	0	0	0	0	Gencode,F5promoter
chr7	140096720	140096731	+	mm10_fantom5.141924	promoter	1	1	1	1	0	0	0	0	0	0	Gencode,F5promoter
chr7	140096732	140096737	+	mm10_fantom5.141925	promoter	1	1	1	1	0	0	0	0	0	0	Gencode,F5promoter
chr7	140096964	140096978	+	mm10_fantom5.141926	promoter	2	1	1	1	0	0	0	0	0	0	Gencode,F5promoter
chr7	140097053	140097080	+	mm10_fantom5.141927	promoter	2	1	1	1	0	0	0	0	0	0	Gencode,F5promoter
chr7	140097091	140097119	+	mm10_fantom5.141928	promoter	2	1	1	1	0	0	0	0	0	0	Gencode,F5promoter
chr7	140097121	140097152	+	mm10_fantom5.141929	promoter	2	1	1	1	0	0	0	0	0	0	Gencode,F5promoter
chr7	140102004	140102021	-	mm10_fantom5.141930	promoter	1	1	1	1	0	0	0	0	0	0	Gencode,F5promoter
chr7	140102326	140102357	-	mm10_fantom5.141931	promoter	1	1	1	1	0	0	0	0	0	0	Gencode,F5promoter
chr7	140102367	140102378	-	mm10_fantom5.141932	promoter	1	1	1	1	0	0	0	0	0	0	Gencode,F5promoter
chr7	140102384	140102428	-	mm10_fantom5.141933	promoter	1	1	1	1	0	0	0	0	1	0.022727	Gencode,F5promoter,EPD
chr7	140102402	140102403	-	mm10_epd.17994	promoter	1	1	1	1	0	0	0	0	1	1	Gencode,F5promoter,EPD
chr7	140115794	140115804	+	mm10_fantom5.141934	promoter	1	1	1	1	0	0	0	0	0	0	Gencode,F5promoter
chr7	140115812	140115826	+	mm10_fantom5.141935	promoter	1	1	1	1	0	0	0	0	0	0	Gencode,F5promoter
chr7	140115839	140115850	+	mm10_fantom5.141936	promoter	1	1	1	1	0	0	0	0	0	0	Gencode,F5promoter
chr7	140115873	140115889	+	mm10_fantom5.141937	promoter	1	1	1	1	0	0	0	0	1	0.0625	Gencode,F5promoter,EPD
chr7	140115878	140115879	+	mm10_epd.17995	promoter	1	1	1	1	0	0	0	0	1	1	Gencode,F5promoter,EPD
chr7	140116395	140116428	-	mm10_fantom5.141938	promoter	1	1	1	1	0	0	0	0	1	0.030303	Gencode,F5promoter,EPD
chr7	140116407	140116408	-	mm10_epd.17996	promoter	1	1	1	1	0	0	0	0	1	1	Gencode,F5promoter,EPD
chr7	140116438	140116449	-	mm10_fantom5.141939	promoter	1	1	1	1	0	0	0	0	0	0	Gencode,F5promoter
chr7	140125651	140125727	+	mm10_fantom5.141940	promoter	1	0.934211	1	1	0	0	0	0	1	0.013158	Gencode,F5promoter,EPD
chr7	140125683	140125684	+	mm10_epd.17997	promoter	1	1	1	1	0	0	0	0	1	1	Gencode,F5promoter,EPD
chr7	140133014	140133015	+	mm10_fantom5.141941	promoter	1	1	1	1	0	0	0	0	0	0	Gencode,F5promoter
chr7	140137532	140137561	-	mm10_fantom5.141942	promoter	0	0	2	1	0	0	0	0	0	0	F5promoter
chr7	140137559	140137593	+	mm10_fantom5.141943	promoter	1	0.882353	2	1	0	0	0	0	0	0	Gencode,F5promoter
chr7	140137595	140137668	+	mm10_fantom5.141944	promoter	1	1	1	1	0	0	0	0	1	0.013699	Gencode,F5promoter,EPD
chr7	140137631	140137632	+	mm10_epd.17998	promoter	1	1	1	1	0	0	0	0	1	1	Gencode,F5promoter,EPD
chr7	140137949	140137972	+	mm10_fantom5.141945	promoter	1	1	1	1	0	0	0	0	0	0	Gencode,F5promoter
chr7	140150627	140154877	-	Sprn	protein_coding	2	1	2	0.020941	0	0	0	0	1	0.000235	Gencode,F5promoter,EPD
chr7	140154642	140154698	-	mm10_fantom5.141946	promoter	1	1	1	1	0	0	0	0	1	0.017857	Gencode,F5promoter,EPD
chr7	140154648	140154649	-	mm10_epd.17999	promoter	1	1	1	1	0	0	0	0	1	1	Gencode,F5promoter,EPD
chr7	140154712	140154745	-	mm10_fantom5.141947	promoter	1	1	1	1	0	0	0	0	0	0	Gencode,F5promoter
chr7	140160337	140160669	.	mm10_enhancer.38811	enhancer	0	0	0	0	1	1	0	0	0	0	F5enhancer
chr7	140161938	140163014	-	Olfr522	protein_coding	1	1	0	0	0	0	0	0	0	0	Gencode
chr7	140164129	140164174	-	mm10_fantom5.141948	promoter	0	0	1	1	0	0	0	0	0	0	F5promoter
chr7	140164289	140164316	-	mm10_fantom5.141949	promoter	0	0	1	1	0	0	0	0	0	0	F5promoter
chr7	140173299	140173313	+	mm10_fantom5.141950	promoter	0	0	1	1	0	0	0	0	0	0	F5promoter
chr7	140173345	140173378	+	mm10_fantom5.141951	promoter	0	0	1	1	0	0	0	0	0	0	F5promoter
chr7	140176060	140177116	+	Olfr523	protein_coding	1	1	0	0	0	0	0	0	0	0	Gencode
chr7	140192576	140192940	.	mm10_enhancer.38812	enhancer	0	0	0	0	1	1	0	0	0	0	F5enhancer
chr7	140193424	140193441	+	mm10_fantom5.141952	promoter	0	0	1	1	0	0	0	0	0	0	F5promoter
chr7	140193855	140193979	.	mm10_enhancer.38813	enhancer	0	0	0	0	1	1	0	0	0	0	F5enhancer
chr7	140195001	140195144	.	mm10_enhancer.38814	enhancer	0	0	0	0	1	1	0	0	0	0	F5enhancer
chr7	140196258	140196454	.	mm10_enhancer.38815	enhancer	0	0	0	0	1	1	0	0	0	0	F5enhancer
chr7	140201742	140202800	-	Olfr524	protein_coding	1	1	0	0	0	0	0	0	1	0.000945	Gencode,EPD
chr7	140202793	140202794	-	mm10_epd.18000	promoter	1	1	0	0	0	0	0	0	1	1	Gencode,EPD
chr7	140203674	140203685	+	mm10_fantom5.141953	promoter	0	0	1	1	0	0	0	0	0	0	F5promoter
chr7	140203691	140203715	+	mm10_fantom5.141954	promoter	0	0	1	1	0	0	0	0	0	0	F5promoter
chr7	140203724	140203736	+	mm10_fantom5.141955	promoter	0	0	1	1	0	0	0	0	0	0	F5promoter
chr7	140203778	140203788	+	mm10_fantom5.141956	promoter	0	0	1	1	0	0	0	0	0	0	F5promoter
chr7	140203823	140203849	+	mm10_fantom5.141957	promoter	0	0	1	1	0	0	0	0	0	0	F5promoter
chr7	140205586	140205822	.	mm10_enhancer.38816	enhancer	0	0	0	0	1	1	0	0	0	0	F5enhancer
chr7	140206817	140207276	.	mm10_enhancer.38817	enhancer	0	0	1	0.017429	1	1	0	0	0	0	F5promoter,F5enhancer,NAST
chr7	140207268	140207281	+	mm10_fantom5.141958	promoter	0	0	1	1	1	0.615385	0	0	0	0	F5promoter,F5enhancer,NAST
chr7	140208184	140208195	-	mm10_fantom5.141959	promoter	0	0	1	1	1	1	0	0	0	0	F5promoter,F5enhancer,NAST
chr7	140208184	140208544	.	mm10_enhancer.38818	enhancer	0	0	1	0.030556	1	1	0	0	0	0	F5promoter,F5enhancer,NAST
chr7	140210161	140210846	.	mm10_enhancer.38819	enhancer	0	0	0	0	1	1	0	0	0	0	F5enhancer
chr7	140213750	140214256	.	mm10_enhancer.38820	enhancer	0	0	0	0	1	1	0	0	0	0	F5enhancer
chr7	140218088	140218099	+	mm10_fantom5.141960	promoter	0	0	1	1	0	0	0	0	0	0	F5promoter
chr7	140218219	140218230	-	mm10_fantom5.141961	promoter	0	0	1	1	0	0	0	0	0	0	F5promoter
chr7	140218258	140218286	+	mm10_fantom5.141962	promoter	1	0.714286	1	1	0	0	0	0	0	0	Gencode,F5promoter
chr7	140218321	140218340	+	mm10_fantom5.141963	promoter	1	1	1	1	0	0	0	0	0	0	Gencode,F5promoter
chr7	140218353	140218369	+	mm10_fantom5.141964	promoter	1	1	1	1	0	0	0	0	0	0	Gencode,F5promoter
chr7	140218387	140218403	+	mm10_fantom5.141965	promoter	1	1	1	1	0	0	0	0	1	0.0625	Gencode,F5promoter,EPD
chr7	140218397	140218398	+	mm10_epd.18001	promoter	1	1	1	1	0	0	0	0	1	1	Gencode,F5promoter,EPD
chr7	140218408	140218417	+	mm10_fantom5.141966	promoter	1	1	1	1	0	0	0	0	0	0	Gencode,F5promoter
chr7	140219095	140219934	.	mm10_enhancer.38821	enhancer	1	1	0	0	1	1	0	0	0	0	Gencode,F5enhancer,EPD
chr7	140220957	140221197	.	mm10_enhancer.38822	enhancer	1	1	0	0	1	1	0	0	0	0	Gencode,F5enhancer,EPD
chr7	140247150	140247175	+	mm10_fantom5.141967	promoter	0	0	1	1	0	0	0	0	0	0	F5promoter
chr7	140247267	140247314	+	mm10_fantom5.141968	promoter	1	0.297872	1	1	0	0	0	0	1	0.021277	Gencode,F5promoter,EPD
chr7	140247300	140247301	+	mm10_epd.18002	promoter	1	1	1	1	0	0	0	0	1	1	Gencode,F5promoter,EPD
chr7	140247316	140247319	+	mm10_fantom5.141969	promoter	1	1	1	1	0	0	0	0	0	0	Gencode,F5promoter
chr7	140261480	140261497	+	mm10_fantom5.141970	promoter	1	1	1	1	0	0	0	0	0	0	Gencode,F5promoter
chr7	140272495	140272509	+	mm10_fantom5.141971	promoter	1	1	1	1	0	0	0	0	0	0	Gencode,F5promoter
chr7	140287964	140287978	+	mm10_fantom5.141972	promoter	1	1	1	1	0	0	0	0	0	0	Gencode,F5promoter
chr7	140300663	140300664	-	mm10_fantom5.141973	promoter	0	0	1	1	0	0	0	0	0	0	F5promoter
chr7	140315761	140315785	+	mm10_fantom5.141974	promoter	0	0	1	1	0	0	1	0.166667	0	0	F5promoter,NAST,EPD
chr7	140315762	140315766	+	mm10_nast.14041	NAST	0	0	1	1	0	0	1	1	0	0	F5promoter,NAST,EPD
chr7	140322601	140323651	+	Olfr525	protein_coding	1	1	0	0	0	0	0	0	0	0	Gencode
chr7	140335842	140336820	+	Olfr527	protein_coding	1	1	0	0	0	0	0	0	0	0	Gencode
chr7	140353564	140353569	+	mm10_fantom5.141975	promoter	0	0	1	1	0	0	0	0	0	0	F5promoter
chr7	140357082	140357110	-	mm10_fantom5.141976	promoter	0	0	1	1	0	0	0	0	0	0	F5promoter
chr7	140372586	140373666	-	Olfr530	protein_coding	1	1	0	0	0	0	0	0	0	0	Gencode
chr7	140374368	140374597	.	mm10_enhancer.38823	enhancer	0	0	0	0	1	1	0	0	0	0	F5enhancer
chr7	140400129	140401044	-	Olfr531	protein_coding	1	1	0	0	0	0	0	0	0	0	Gencode
chr7	140418841	140419771	-	Olfr532	protein_coding	1	1	0	0	0	0	0	0	0	0	Gencode
chr7	140466157	140467209	+	Olfr533	protein_coding	1	1	0	0	0	0	0	0	0	0	Gencode
chr7	140500855	140507318	-	Olfr536	protein_coding	1	1	0	0	0	0	0	0	0	0	Gencode
chr7	140507429	140507430	-	mm10_epd.18003	promoter	0	0	0	0	0	0	0	0	1	1	EPD
chr7	140610167	140611124	+	Olfr46	protein_coding	1	1	0	0	0	0	0	0	0	0	Gencode
chr7	140637702	140638638	+	Olfr61	protein_coding	1	1	0	0	0	0	0	0	0	0	Gencode
chr7	140646451	140652919	+	Olfr53	protein_coding	1	1	0	0	0	0	0	0	0	0	Gencode
chr7	140667288	140668248	+	Olfr539	protein_coding	1	1	0	0	0	0	0	0	1	0.001042	Gencode,EPD
chr7	140667444	140667445	+	mm10_epd.18004	promoter	1	1	0	0	0	0	0	0	1	1	Gencode,EPD
chr7	140690883	140691918	+	Olfr45	protein_coding	1	1	0	0	0	0	0	0	0	0	Gencode
chr7	140704164	140705267	+	Olfr541	protein_coding	1	1	0	0	0	0	0	0	1	0.000907	Gencode,EPD
chr7	140704388	140704389	+	mm10_epd.18005	promoter	1	1	0	0	0	0	0	0	1	1	Gencode,EPD
chr7	140759825	140759828	-	mm10_fantom5.141977	promoter	0	0	1	1	0	0	0	0	0	0	F5promoter
chr7	140760744	140760780	-	mm10_fantom5.141978	promoter	0	0	1	1	0	0	0	0	0	0	F5promoter
chr7	140763810	140763828	+	mm10_fantom5.141979	promoter	1	1	1	1	0	0	0	0	1	0.055556	Gencode,F5promoter,EPD
chr7	140763818	140763819	+	mm10_epd.18006	promoter	1	1	1	1	0	0	0	0	1	1	Gencode,F5promoter,EPD
chr7	140764911	140764932	+	mm10_fantom5.141980	promoter	1	1	1	1	0	0	0	0	0	0	Gencode,F5promoter
chr7	140769091	140769102	+	mm10_fantom5.141981	promoter	1	1	1	1	0	0	0	0	0	0	Gencode,F5promoter
chr7	140769104	140769109	+	mm10_fantom5.141982	promoter	1	1	1	1	0	0	0	0	0	0	Gencode,F5promoter
chr7	140769133	140769150	+	mm10_fantom5.141983	promoter	1	1	1	1	0	0	0	0	0	0	Gencode,F5promoter
chr7	140769164	140769190	+	mm10_fantom5.141984	promoter	1	1	1	1	0	0	0	0	0	0	Gencode,F5promoter
chr7	140769205	140769214	+	mm10_fantom5.141985	promoter	1	1	1	1	0	0	0	0	0	0	Gencode,F5promoter
chr7	140769220	140769235	-	mm10_fantom5.141986	promoter	1	1	1	1	0	0	0	0	0	0	Gencode,F5promoter
chr7	140769555	140769584	+	mm10_fantom5.141987	promoter	1	1	1	1	0	0	0	0	0	0	Gencode,F5promoter
chr7	140769636	140769651	+	mm10_fantom5.141988	promoter	1	1	1	1	0	0	0	0	0	0	Gencode,F5promoter
chr7	140770047	140770060	+	mm10_fantom5.141989	promoter	1	1	1	1	0	0	0	0	0	0	Gencode,F5promoter
chr7	140770072	140770082	+	mm10_fantom5.141990	promoter	1	1	1	1	0	0	0	0	0	0	Gencode,F5promoter
chr7	140770141	140770201	+	mm10_fantom5.141991	promoter	1	1	2	1	0	0	0	0	0	0	Gencode,F5promoter
chr7	140770178	140770196	-	mm10_fantom5.141992	promoter	1	1	2	1	0	0	0	0	0	0	Gencode,F5promoter
chr7	140770219	140770233	-	mm10_fantom5.141993	promoter	1	1	1	1	0	0	0	0	0	0	Gencode,F5promoter
chr7	140770934	140770954	+	mm10_fantom5.141994	promoter	1	1	1	1	0	0	0	0	0	0	Gencode,F5promoter
chr7	140770981	140771003	+	mm10_fantom5.141995	promoter	1	1	1	1	0	0	0	0	0	0	Gencode,F5promoter
chr7	140773030	140773061	+	mm10_fantom5.141996	promoter	1	1	1	1	0	0	0	0	0	0	Gencode,F5promoter
chr7	140773077	140773111	+	mm10_fantom5.141997	promoter	1	1	1	1	0	0	0	0	0	0	Gencode,F5promoter
chr7	140773135	140773150	+	mm10_fantom5.141998	promoter	1	1	1	1	0	0	0	0	0	0	Gencode,F5promoter
chr7	140773154	140773209	-	mm10_fantom5.141999	promoter	1	1	1	1	0	0	0	0	0	0	Gencode,F5promoter
chr7	140773625	140773645	+	mm10_fantom5.142000	promoter	1	1	1	1	0	0	0	0	0	0	Gencode,F5promoter
chr7	140773664	140773681	+	mm10_fantom5.142001	promoter	1	1	1	1	0	0	0	0	0	0	Gencode,F5promoter
chr7	140784514	140785001	+	Snrpc-ps	processed_pseudogene	2	1	0	0	0	0	0	0	0	0	Gencode
chr7	140787826	140787872	-	mm10_fantom5.142002	promoter	1	0.608696	1	1	0	0	1	0.282609	1	0.021739	Gencode,F5promoter,NAST,EPD
chr7	140787828	140787841	-	mm10_nast.14042	NAST	1	1	1	1	0	0	1	1	0	0	Gencode,F5promoter,NAST
chr7	140787841	140787842	-	mm10_epd.18007	promoter	1	1	1	1	0	0	0	0	1	1	Gencode,F5promoter,EPD
chr7	140822124	140822193	-	mm10_fantom5.142003	promoter	1	0.782609	1	1	0	0	1	0.362319	1	0.014493	Gencode,F5promoter,NAST,EPD
chr7	140822136	140822137	-	mm10_epd.18008	promoter	1	1	1	1	0	0	0	0	1	1	Gencode,F5promoter,EPD
chr7	140822158	140822183	-	mm10_nast.14043	NAST	1	0.8	1	1	0	0	1	1	0	0	Gencode,F5promoter,NAST
chr7	140834911	140834947	+	mm10_fantom5.142004	promoter	0	0	1	1	0	0	0	0	0	0	F5promoter
chr7	140835108	140835181	+	mm10_fantom5.142005	promoter	1	1	1	1	0	0	1	0.013699	0	0	Gencode,F5promoter,NAST
chr7	140835128	140835129	+	mm10_nast.14044	NAST	1	1	1	1	0	0	1	1	0	0	Gencode,F5promoter,NAST
chr7	140835188	140835189	+	mm10_fantom5.142006	promoter	1	1	1	1	0	0	0	0	0	0	Gencode,F5promoter
chr7	140835204	140835241	+	mm10_fantom5.142007	promoter	1	1	1	1	0	0	1	0.324324	0	0	Gencode,F5promoter,NAST
chr7	140835224	140835236	+	mm10_nast.14045	NAST	1	1	1	1	0	0	1	1	0	0	Gencode,F5promoter,NAST
chr7	140835265	140835291	+	mm10_fantom5.142008	promoter	1	1	1	1	0	0	0	0	0	0	Gencode,F5promoter
chr7	140835303	140835316	+	mm10_fantom5.142009	promoter	1	1	1	1	0	0	0	0	0	0	Gencode,F5promoter
chr7	140835466	140835476	+	mm10_fantom5.142010	promoter	1	1	1	1	0	0	0	0	0	0	Gencode,F5promoter
chr7	140835490	140835501	+	mm10_fantom5.142011	promoter	1	1	1	1	0	0	0	0	0	0	Gencode,F5promoter
chr7	140835524	140835537	+	mm10_fantom5.142012	promoter	1	1	1	1	0	0	0	0	0	0	Gencode,F5promoter
chr7	140835548	140835613	+	mm10_fantom5.142013	promoter	1	1	1	1	0	0	0	0	1	0.015385	Gencode,F5promoter,EPD
chr7	140835585	140835586	+	mm10_epd.18009	promoter	1	1	1	1	0	0	0	0	1	1	Gencode,F5promoter,EPD
chr7	140837220	140845689	-	C330022C24Rik	antisense	3	1	1	0.00059	0	0	0	0	1	0.000118	Gencode,F5promoter,EPD
chr7	140845546	140846769	+	Scgb1c1	protein_coding	2	1	1	0.004088	0	0	0	0	1	0.000818	Gencode,F5promoter,EPD
chr7	140845562	140845567	+	mm10_fantom5.142014	promoter	2	1	1	1	0	0	0	0	1	0.2	Gencode,F5promoter,EPD
chr7	140845564	140845565	+	mm10_epd.18010	promoter	2	1	1	1	0	0	0	0	1	1	Gencode,F5promoter,EPD
chr7	140847754	140847760	+	mm10_fantom5.142015	promoter	0	0	1	1	0	0	0	0	0	0	F5promoter
chr7	140847770	140847779	+	mm10_fantom5.142016	promoter	0	0	1	1	0	0	0	0	0	0	F5promoter
chr7	140847784	140847793	+	mm10_fantom5.142017	promoter	0	0	1	1	0	0	0	0	0	0	F5promoter
chr7	140847801	140847813	+	mm10_fantom5.142018	promoter	1	0.75	1	1	0	0	0	0	0	0	Gencode,F5promoter
chr7	140847804	140851018	+	Odf3	protein_coding	1	1	3	0.008401	0	0	0	0	1	0.000311	Gencode,F5promoter,EPD
chr7	140847816	140847829	+	mm10_fantom5.142019	promoter	1	1	1	1	0	0	0	0	1	0.076923	Gencode,F5promoter,EPD
chr7	140847821	140847822	+	mm10_epd.18011	promoter	1	1	1	1	0	0	0	0	1	1	Gencode,F5promoter,EPD
chr7	140847843	140847848	+	mm10_fantom5.142020	promoter	1	1	1	1	0	0	0	0	0	0	Gencode,F5promoter
chr7	140853383	140856383	-	Bet1l	protein_coding	1	1	2	0.038	0	0	0	0	1	0.000333	Gencode,F5promoter,EPD
chr7	140856254	140856325	-	mm10_fantom5.142021	promoter	1	1	1	1	0	0	0	0	1	0.014085	Gencode,F5promoter,EPD
chr7	140856282	140856283	-	mm10_epd.18012	promoter	1	1	1	1	0	0	0	0	1	1	Gencode,F5promoter,EPD
chr7	140856327	140856370	+	mm10_fantom5.142022	promoter	1	1	1	1	0	0	0	0	0	0	Gencode,F5promoter
chr7	140856443	140856464	+	mm10_fantom5.142023	promoter	0	0	1	1	0	0	0	0	0	0	F5promoter
chr7	140856471	140856513	+	mm10_fantom5.142024	promoter	0	0	1	1	0	0	0	0	0	0	F5promoter
chr7	140856514	140856530	+	mm10_fantom5.142025	promoter	0	0	1	1	0	0	0	0	0	0	F5promoter
chr7	140856702	140856722	-	mm10_fantom5.142026	promoter	0	0	1	1	0	0	0	0	0	0	F5promoter
chr7	140856736	140856767	+	mm10_fantom5.142027	promoter	0	0	1	1	0	0	0	0	0	0	F5promoter
chr7	140856956	140863730	+	Ric8	protein_coding	2	1	1	0.010186	0	0	0	0	1	0.000148	Gencode,F5promoter,EPD
chr7	140857388	140857457	+	mm10_fantom5.142028	promoter	1	1	1	1	0	0	0	0	1	0.014493	Gencode,F5promoter,EPD
chr7	140857422	140857423	+	mm10_epd.18013	promoter	1	1	1	1	0	0	0	0	1	1	Gencode,F5promoter,EPD
chr7	140866414	140866805	.	mm10_enhancer.38824	enhancer	1	1	0	0	1	1	0	0	0	0	Gencode,F5enhancer,EPD
chr7	140874088	140874109	-	mm10_fantom5.142029	promoter	1	1	1	1	0	0	0	0	0	0	Gencode,F5promoter
chr7	140879467	140879711	.	mm10_enhancer.38825	enhancer	1	1	0	0	1	1	0	0	0	0	Gencode,F5enhancer,EPD
chr7	140881811	140881849	-	mm10_fantom5.142030	promoter	1	1	1	1	0	0	1	0.526316	1	0.026316	Gencode,F5promoter,NAST,EPD
chr7	140881822	140881842	-	mm10_nast.14046	NAST	1	1	1	1	0	0	1	1	1	0.05	Gencode,F5promoter,NAST,EPD
chr7	140881824	140881825	-	mm10_epd.18014	promoter	1	1	1	1	0	0	1	1	1	1	Gencode,F5promoter,NAST,EPD
chr7	140881857	140881871	-	mm10_fantom5.142031	promoter	1	1	1	1	0	0	0	0	0	0	Gencode,F5promoter
chr7	140881898	140881910	+	mm10_fantom5.142032	promoter	1	1	1	1	0	0	0	0	0	0	Gencode,F5promoter
chr7	140881960	140881983	+	mm10_fantom5.142033	promoter	2	1	1	1	0	0	0	0	0	0	Gencode,F5promoter
chr7	140882252	140882272	-	mm10_fantom5.142034	promoter	2	1	1	1	0	0	0	0	0	0	Gencode,F5promoter
chr7	140882274	140882330	-	mm10_fantom5.142035	promoter	2	1	1	1	0	0	0	0	1	0.017857	Gencode,F5promoter,EPD
chr7	140882293	140882294	-	mm10_epd.18015	promoter	2	1	1	1	0	0	0	0	1	1	Gencode,F5promoter,EPD
chr7	140882381	140882426	+	mm10_fantom5.142036	promoter	1	1	1	1	0	0	2	0.088889	1	0.022222	Gencode,F5promoter,NAST,EPD
chr7	140882395	140882396	+	mm10_nast.14047	NAST	1	1	1	1	0	0	1	1	0	0	Gencode,F5promoter,NAST
chr7	140882413	140882416	+	mm10_nast.14048	NAST	1	1	1	1	0	0	1	1	0	0	Gencode,F5promoter,NAST
chr7	140882416	140882417	+	mm10_epd.18016	promoter	1	1	1	1	0	0	0	0	1	1	Gencode,F5promoter,EPD
chr7	140882430	140882441	+	mm10_fantom5.142037	promoter	1	1	1	1	0	0	0	0	0	0	Gencode,F5promoter
chr7	140890842	140890845	+	mm10_nast.14049	NAST	1	1	1	1	0	0	1	1	0	0	Gencode,F5promoter,NAST
chr7	140890842	140890850	+	mm10_fantom5.142038	promoter	1	1	1	1	0	0	1	0.375	0	0	Gencode,F5promoter,NAST
chr7	140890886	140892080	+	Gm15542	processed_pseudogene	2	1	0	0	0	0	1	0.004188	0	0	Gencode,NAST
chr7	140891086	140891091	+	mm10_nast.14050	NAST	2	1	0	0	0	0	1	1	0	0	Gencode,NAST
chr7	140898942	140900446	-	Cox8b	protein_coding	1	1	2	0.019282	0	0	0	0	1	0.000665	Gencode,F5promoter,EPD
chr7	140900385	140900396	-	mm10_fantom5.142039	promoter	1	1	1	1	0	0	0	0	0	0	Gencode,F5promoter
chr7	140900401	140900419	-	mm10_fantom5.142040	promoter	1	1	1	1	0	0	0	0	1	0.055556	Gencode,F5promoter,EPD
chr7	140900408	140900409	-	mm10_epd.18017	promoter	1	1	1	1	0	0	0	0	1	1	Gencode,F5promoter,EPD
chr7	140906002	140906033	+	mm10_fantom5.142041	promoter	0	0	1	1	0	0	0	0	0	0	F5promoter
chr7	140906049	140906091	+	mm10_fantom5.142042	promoter	0	0	1	1	0	0	0	0	0	0	F5promoter
chr7	140907071	140907076	+	mm10_fantom5.142043	promoter	0	0	1	1	0	0	0	0	0	0	F5promoter
chr7	140908788	140908927	.	mm10_enhancer.38826	enhancer	0	0	0	0	1	1	0	0	0	0	F5enhancer
chr7	140920857	140920881	+	mm10_fantom5.142044	promoter	0	0	1	1	0	0	0	0	0	0	F5promoter
chr7	140920896	140920911	+	mm10_fantom5.142045	promoter	1	0.666667	1	1	0	0	0	0	1	0.066667	Gencode,F5promoter,EPD
chr7	140920901	140929192	+	Nlrp6	protein_coding	1	1	3	0.002653	0	0	0	0	1	0.000121	Gencode,F5promoter,EPD
chr7	140920902	140920903	+	mm10_epd.18018	promoter	1	1	1	1	0	0	0	0	1	1	Gencode,F5promoter,EPD
chr7	140920918	140920929	+	mm10_fantom5.142046	promoter	1	1	1	1	0	0	0	0	0	0	Gencode,F5promoter
chr7	140920940	140920941	+	mm10_fantom5.142047	promoter	1	1	1	1	0	0	0	0	0	0	Gencode,F5promoter
chr7	140941390	140947664	+	Athl1	protein_coding	1	1	7	0.034906	0	0	2	0.00255	1	0.000159	Gencode,F5promoter,NAST,EPD
chr7	140941458	140941461	-	mm10_fantom5.142048	promoter	1	1	1	1	0	0	0	0	0	0	Gencode,F5promoter
chr7	140941521	140941534	+	mm10_fantom5.142049	promoter	1	1	1	1	0	0	0	0	0	0	Gencode,F5promoter
chr7	140941550	140941615	+	mm10_fantom5.142050	promoter	1	1	1	1	0	0	1	0.123077	1	0.015385	Gencode,F5promoter,NAST,EPD
chr7	140941590	140941591	+	mm10_epd.18019	promoter	1	1	1	1	0	0	1	1	1	1	Gencode,F5promoter,NAST,EPD
chr7	140941590	140941598	+	mm10_nast.14051	NAST	1	1	1	1	0	0	1	1	1	0.125	Gencode,F5promoter,NAST,EPD
chr7	140941886	140941956	+	mm10_fantom5.142051	promoter	1	1	1	1	0	0	1	0.114286	0	0	Gencode,F5promoter,NAST
chr7	140941925	140941933	+	mm10_nast.14052	NAST	1	1	1	1	0	0	1	1	0	0	Gencode,F5promoter,NAST
chr7	140942909	140942918	+	mm10_fantom5.142052	promoter	1	1	1	1	0	0	0	0	0	0	Gencode,F5promoter
chr7	140943069	140943080	+	mm10_fantom5.142053	promoter	1	1	1	1	0	0	0	0	0	0	Gencode,F5promoter
chr7	140943575	140943623	+	mm10_fantom5.142054	promoter	1	1	1	1	0	0	0	0	0	0	Gencode,F5promoter
chr7	140948962	140950239	-	Ifitm5	protein_coding	1	1	1	0.002349	0	0	0	0	0	0	Gencode,F5promoter
chr7	140950236	140950257	-	mm10_fantom5.142055	promoter	1	0.142857	1	1	0	0	0	0	1	0.047619	Gencode,F5promoter,EPD
chr7	140950242	140950243	-	mm10_epd.18020	promoter	0	0	1	1	0	0	0	0	1	1	F5promoter,EPD
chr7	140950282	140950291	-	mm10_fantom5.142056	promoter	0	0	1	1	0	0	0	0	0	0	F5promoter
chr7	140951146	140951300	.	mm10_enhancer.38827	enhancer	0	0	0	0	1	1	0	0	0	0	F5enhancer
chr7	140952181	140952185	-	mm10_fantom5.142057	promoter	0	0	1	1	0	0	0	0	0	0	F5promoter
chr7	140953765	140954071	.	mm10_enhancer.38828	enhancer	0	0	0	0	1	1	0	0	0	0	F5enhancer
chr7	140954445	140954451	+	mm10_fantom5.142058	promoter	0	0	1	1	0	0	0	0	0	0	F5promoter
chr7	140954838	140955961	-	Ifitm2	protein_coding	1	1	9	0.153161	0	0	1	0.003562	1	0.00089	Gencode,F5promoter,NAST,EPD
chr7	140954942	140954976	-	mm10_fantom5.142059	promoter	1	1	1	1	0	0	0	0	0	0	Gencode,F5promoter
chr7	140954990	140955014	+	mm10_fantom5.142060	promoter	1	1	1	1	0	0	0	0	0	0	Gencode,F5promoter
chr7	140955148	140955160	-	mm10_fantom5.142061	promoter	1	1	1	1	0	0	0	0	0	0	Gencode,F5promoter
chr7	140955438	140955493	-	mm10_fantom5.142062	promoter	1	1	1	1	0	0	0	0	0	0	Gencode,F5promoter
chr7	140955696	140955715	-	mm10_fantom5.142063	promoter	1	1	1	1	0	0	0	0	0	0	Gencode,F5promoter
chr7	140955817	140955822	-	mm10_fantom5.142064	promoter	1	1	1	1	0	0	0	0	0	0	Gencode,F5promoter
chr7	140955902	140955913	-	mm10_fantom5.142065	promoter	1	1	1	1	0	0	0	0	0	0	Gencode,F5promoter
chr7	140955915	140955926	-	mm10_fantom5.142066	promoter	1	1	1	1	0	0	0	0	0	0	Gencode,F5promoter
chr7	140955935	140955939	-	mm10_nast.14053	NAST	1	1	0	0	0	0	1	1	1	0.25	Gencode,NAST,EPD
chr7	140955937	140955938	-	mm10_epd.18021	promoter	1	1	0	0	0	0	1	1	1	1	Gencode,NAST,EPD
chr7	140955960	140955997	-	mm10_fantom5.142067	promoter	1	0.027027	1	1	0	0	1	0.540541	0	0	Gencode,F5promoter,NAST
chr7	140955971	140955991	-	mm10_nast.14054	NAST	0	0	1	1	0	0	1	1	0	0	F5promoter,NAST,EPD
chr7	140956003	140956014	-	mm10_fantom5.142068	promoter	0	0	1	1	0	0	0	0	0	0	F5promoter
chr7	140956175	140956182	-	mm10_fantom5.142069	promoter	0	0	1	1	0	0	0	0	0	0	F5promoter
chr7	140956273	140956284	-	mm10_fantom5.142070	promoter	0	0	1	1	0	0	0	0	0	0	F5promoter
chr7	140956296	140956315	-	mm10_fantom5.142071	promoter	0	0	1	1	0	0	0	0	0	0	F5promoter
chr7	140957038	140957239	.	mm10_enhancer.38829	enhancer	0	0	0	0	1	1	0	0	0	0	F5enhancer
chr7	140959629	140959880	.	mm10_enhancer.38830	enhancer	0	0	0	0	1	1	0	0	0	0	F5enhancer
chr7	140967357	140967362	+	mm10_fantom5.142072	promoter	1	1	1	1	0	0	0	0	1	0.2	Gencode,F5promoter,EPD
chr7	140967359	140967360	+	mm10_epd.18022	promoter	1	1	1	1	0	0	0	0	1	1	Gencode,F5promoter,EPD
chr7	140967377	140967388	+	mm10_fantom5.142073	promoter	1	1	1	1	0	0	0	0	0	0	Gencode,F5promoter
chr7	140968034	140968047	+	mm10_fantom5.142074	promoter	1	1	1	1	0	0	0	0	0	0	Gencode,F5promoter
chr7	140968066	140968102	+	mm10_fantom5.142075	promoter	1	1	1	1	0	0	0	0	0	0	Gencode,F5promoter
chr7	140968112	140968153	+	mm10_fantom5.142076	promoter	1	1	1	1	0	0	3	0.146341	0	0	Gencode,F5promoter,NAST
chr7	140968117	140968119	+	mm10_nast.14055	NAST	1	1	1	1	0	0	1	1	0	0	Gencode,F5promoter,NAST
chr7	140968140	140968141	+	mm10_nast.14056	NAST	1	1	1	1	0	0	1	1	0	0	Gencode,F5promoter,NAST
chr7	140968144	140968147	+	mm10_nast.14057	NAST	1	1	1	1	0	0	1	1	0	0	Gencode,F5promoter,NAST
chr7	140968220	140968237	+	mm10_fantom5.142077	promoter	1	1	1	1	0	0	1	0.352941	1	0.058824	Gencode,F5promoter,NAST,EPD
chr7	140968224	140968230	+	mm10_nast.14058	NAST	1	1	1	1	0	0	1	1	0	0	Gencode,F5promoter,NAST
chr7	140968230	140968231	+	mm10_epd.18023	promoter	1	1	1	1	0	0	0	0	1	1	Gencode,F5promoter,EPD
chr7	140968238	140968256	+	mm10_fantom5.142078	promoter	1	1	1	1	0	0	0	0	0	0	Gencode,F5promoter
chr7	140968270	140968273	+	mm10_fantom5.142079	promoter	1	1	1	1	0	0	0	0	0	0	Gencode,F5promoter
chr7	140971470	140971615	.	mm10_enhancer.38831	enhancer	0	0	0	0	1	1	0	0	0	0	F5enhancer
chr7	140971868	140972125	.	mm10_enhancer.38832	enhancer	0	0	0	0	1	1	0	0	0	0	F5enhancer
chr7	140974956	140975030	.	mm10_enhancer.38833	enhancer	0	0	0	0	1	1	0	0	0	0	F5enhancer
chr7	140976392	140976405	+	mm10_fantom5.142080	promoter	0	0	1	1	0	0	0	0	0	0	F5promoter
chr7	140989117	140989531	.	mm10_enhancer.38834	enhancer	0	0	0	0	1	1	0	0	0	0	F5enhancer
chr7	140990718	140991045	.	mm10_enhancer.38835	enhancer	0	0	0	0	1	1	0	0	0	0	F5enhancer
chr7	140991249	140991393	.	mm10_enhancer.38836	enhancer	0	0	0	0	1	1	0	0	0	0	F5enhancer
chr7	140993575	140993844	.	mm10_enhancer.38837	enhancer	0	0	0	0	1	1	0	0	0	0	F5enhancer
chr7	140997959	140997982	-	mm10_fantom5.142081	promoter	0	0	1	1	1	1	0	0	0	0	F5promoter,F5enhancer,NAST
chr7	140997959	140998139	.	mm10_enhancer.38838	enhancer	0	0	2	0.161111	1	1	0	0	0	0	F5promoter,F5enhancer,NAST
chr7	140998133	140998139	+	mm10_fantom5.142082	promoter	0	0	1	1	1	1	0	0	0	0	F5promoter,F5enhancer,NAST
chr7	140998656	140998857	.	mm10_enhancer.38839	enhancer	0	0	0	0	1	1	0	0	0	0	F5enhancer
chr7	140998962	140999126	.	mm10_enhancer.38840	enhancer	0	0	0	0	1	1	0	0	0	0	F5enhancer
chr7	140999213	140999637	.	mm10_enhancer.38841	enhancer	0	0	3	0.188679	1	1	0	0	0	0	F5promoter,F5enhancer,NAST
chr7	140999269	140999306	-	mm10_fantom5.142083	promoter	0	0	1	1	1	1	0	0	0	0	F5promoter,F5enhancer,NAST
chr7	140999449	140999460	-	mm10_fantom5.142084	promoter	0	0	1	1	1	1	0	0	0	0	F5promoter,F5enhancer,NAST
chr7	140999470	140999502	-	mm10_fantom5.142085	promoter	0	0	1	1	1	1	0	0	0	0	F5promoter,F5enhancer,NAST
chr7	141006478	141006711	.	mm10_enhancer.38842	enhancer	0	0	1	0.021459	1	1	0	0	0	0	F5promoter,F5enhancer,NAST
chr7	141006706	141006711	+	mm10_fantom5.142086	promoter	0	0	1	1	1	1	0	0	0	0	F5promoter,F5enhancer,NAST
chr7	141008682	141008723	+	mm10_fantom5.142087	promoter	0	0	1	1	0	0	0	0	0	0	F5promoter
chr7	141008946	141009283	.	mm10_enhancer.38843	enhancer	0	0	0	0	1	1	0	0	0	0	F5enhancer
chr7	141009584	141009596	+	mm10_fantom5.142088	promoter	1	0.916667	1	1	0	0	0	0	0	0	Gencode,F5promoter
chr7	141009585	141010770	-	Ifitm3	protein_coding	1	1	14	0.293671	0	0	0	0	1	0.000844	Gencode,F5promoter,EPD
chr7	141009645	141009693	+	mm10_fantom5.142089	promoter	1	1	3	1	0	0	0	0	0	0	Gencode,F5promoter
chr7	141009652	141009681	-	mm10_fantom5.142090	promoter	1	1	2	1	0	0	0	0	0	0	Gencode,F5promoter
chr7	141009685	141009707	-	mm10_fantom5.142091	promoter	1	1	3	1	0	0	0	0	0	0	Gencode,F5promoter
chr7	141009701	141009772	+	mm10_fantom5.142092	promoter	1	1	5	1	0	0	0	0	0	0	Gencode,F5promoter
chr7	141009713	141009723	-	mm10_fantom5.142093	promoter	1	1	2	1	0	0	0	0	0	0	Gencode,F5promoter
chr7	141009738	141009750	-	mm10_fantom5.142094	promoter	1	1	2	1	0	0	0	0	0	0	Gencode,F5promoter
chr7	141009756	141009793	-	mm10_fantom5.142095	promoter	1	1	2	1	0	0	0	0	0	0	Gencode,F5promoter
chr7	141009796	141009815	-	mm10_fantom5.142096	promoter	1	1	1	1	0	0	0	0	0	0	Gencode,F5promoter
chr7	141009816	141009873	-	mm10_fantom5.142097	promoter	1	1	1	1	0	0	0	0	0	0	Gencode,F5promoter
chr7	141010543	141010566	+	mm10_fantom5.142098	promoter	1	1	1	1	0	0	0	0	0	0	Gencode,F5promoter
chr7	141010660	141010685	-	mm10_fantom5.142099	promoter	1	1	1	1	0	0	0	0	0	0	Gencode,F5promoter
chr7	141010692	141010746	-	mm10_fantom5.142100	promoter	1	1	1	1	0	0	0	0	1	0.018519	Gencode,F5promoter,EPD
chr7	141010698	141010699	-	mm10_epd.18024	promoter	1	1	1	1	0	0	0	0	1	1	Gencode,F5promoter,EPD
chr7	141010759	141010772	-	mm10_fantom5.142101	promoter	1	0.846154	1	1	0	0	0	0	0	0	Gencode,F5promoter
chr7	141011358	141011369	-	mm10_fantom5.142102	promoter	0	0	1	1	0	0	0	0	0	0	F5promoter
chr7	141012816	141013175	.	mm10_enhancer.38844	enhancer	0	0	0	0	1	1	0	0	0	0	F5enhancer
chr7	141015811	141016892	-	Ifitm6	protein_coding	1	1	5	0.051804	0	0	0	0	0	0	Gencode,F5promoter
chr7	141016114	141016126	-	mm10_fantom5.142103	promoter	1	1	1	1	0	0	0	0	0	0	Gencode,F5promoter
chr7	141016776	141016783	-	mm10_fantom5.142104	promoter	1	1	1	1	0	0	0	0	0	0	Gencode,F5promoter
chr7	141016791	141016802	-	mm10_fantom5.142105	promoter	1	1	1	1	0	0	0	0	0	0	Gencode,F5promoter
chr7	141016817	141016831	-	mm10_fantom5.142106	promoter	1	1	1	1	0	0	0	0	0	0	Gencode,F5promoter
chr7	141016838	141016850	-	mm10_fantom5.142107	promoter	1	1	1	1	0	0	0	0	0	0	Gencode,F5promoter
chr7	141016898	141016915	-	mm10_fantom5.142108	promoter	0	0	1	1	0	0	0	0	1	0.058824	F5promoter,EPD
chr7	141016907	141016908	-	mm10_epd.18025	promoter	0	0	1	1	0	0	0	0	1	1	F5promoter,EPD
chr7	141016944	141016959	-	mm10_fantom5.142109	promoter	0	0	1	1	0	0	0	0	0	0	F5promoter
chr7	141017552	141017569	-	mm10_fantom5.142110	promoter	0	0	1	1	0	0	0	0	0	0	F5promoter
chr7	141017591	141017600	-	mm10_fantom5.142111	promoter	0	0	1	1	0	0	0	0	0	0	F5promoter
chr7	141018002	141018023	-	mm10_fantom5.142112	promoter	0	0	1	1	0	0	0	0	0	0	F5promoter
chr7	141020868	141020881	+	mm10_fantom5.142113	promoter	0	0	1	1	0	0	0	0	0	0	F5promoter
chr7	141022160	141022411	.	mm10_enhancer.38845	enhancer	0	0	1	0.12749	1	1	0	0	0	0	F5promoter,F5enhancer,NAST
chr7	141022379	141022411	+	mm10_fantom5.142114	promoter	0	0	1	1	1	1	0	0	0	0	F5promoter,F5enhancer,NAST
chr7	141024822	141025186	.	mm10_enhancer.38846	enhancer	0	0	1	0.049451	1	1	0	0	0	0	F5promoter,F5enhancer,NAST
chr7	141025156	141025174	+	mm10_fantom5.142115	promoter	0	0	1	1	1	1	0	0	0	0	F5promoter,F5enhancer,NAST
chr7	141025450	141025729	.	mm10_enhancer.38847	enhancer	0	0	0	0	1	1	0	0	0	0	F5enhancer
chr7	141029130	141029620	+	Gm17387	protein_coding	1	1	0	0	0	0	0	0	0	0	Gencode
chr7	141038634	141038866	.	mm10_enhancer.38848	enhancer	0	0	0	0	1	1	0	0	0	0	F5enhancer
chr7	141047210	141047569	.	mm10_enhancer.38849	enhancer	0	0	0	0	1	1	0	0	0	0	F5enhancer
chr7	141047755	141048034	.	mm10_enhancer.38850	enhancer	0	0	2	0.103943	1	1	0	0	0	0	F5promoter,F5enhancer,NAST
chr7	141047992	141048002	+	mm10_fantom5.142116	promoter	0	0	1	1	1	1	0	0	0	0	F5promoter,F5enhancer,NAST
chr7	141048015	141048034	+	mm10_fantom5.142117	promoter	0	0	1	1	1	1	0	0	0	0	F5promoter,F5enhancer,NAST
chr7	141048352	141048559	.	mm10_enhancer.38851	enhancer	0	0	0	0	1	1	0	0	0	0	F5enhancer
chr7	141051427	141051682	.	mm10_enhancer.38852	enhancer	0	0	1	0.117647	1	1	0	0	0	0	F5promoter,F5enhancer,NAST
chr7	141051646	141051676	+	mm10_fantom5.142118	promoter	0	0	1	1	1	1	0	0	0	0	F5promoter,F5enhancer,NAST
chr7	141053139	141053454	.	mm10_enhancer.38853	enhancer	0	0	0	0	1	1	0	0	0	0	F5enhancer
chr7	141057050	141057166	.	mm10_enhancer.38854	enhancer	0	0	0	0	1	1	0	0	0	0	F5enhancer
chr7	141060843	141060867	-	mm10_fantom5.142119	promoter	0	0	1	1	0	0	0	0	0	0	F5promoter
chr7	141060962	141061046	+	mm10_fantom5.142120	promoter	0	0	1	1	0	0	0	0	1	0.011905	F5promoter,EPD
chr7	141061033	141061034	+	mm10_epd.18026	promoter	0	0	1	1	0	0	0	0	1	1	F5promoter,EPD
chr7	141061097	141061109	+	mm10_fantom5.142121	promoter	0	0	1	1	0	0	0	0	0	0	F5promoter
chr7	141061303	141061311	+	mm10_fantom5.142122	promoter	1	1	1	1	0	0	0	0	0	0	Gencode,F5promoter
chr7	141061315	141061330	+	mm10_fantom5.142123	promoter	1	1	1	1	0	0	0	0	0	0	Gencode,F5promoter
chr7	141063045	141063046	-	mm10_fantom5.142124	promoter	1	1	1	1	0	0	0	0	0	0	Gencode,F5promoter
chr7	141063643	141063644	+	mm10_epd.18027	promoter	1	1	0	0	0	0	0	0	1	1	Gencode,EPD
chr7	141064457	141064458	+	mm10_epd.18028	promoter	1	1	0	0	0	0	0	0	1	1	Gencode,EPD
chr7	141072183	141072196	-	mm10_fantom5.142125	promoter	0	0	1	1	0	0	0	0	0	0	F5promoter
chr7	141078126	141078137	+	mm10_fantom5.142126	promoter	0	0	1	1	0	0	0	0	0	0	F5promoter
chr7	141078170	141078181	+	mm10_fantom5.142127	promoter	0	0	1	1	0	0	0	0	0	0	F5promoter
chr7	141078188	141078207	+	mm10_fantom5.142128	promoter	0	0	1	1	0	0	0	0	0	0	F5promoter
chr7	141078266	141078314	+	mm10_fantom5.142129	promoter	1	1	1	1	0	0	0	0	1	0.020833	Gencode,F5promoter,EPD
chr7	141078299	141078300	+	mm10_epd.18029	promoter	1	1	1	1	0	0	0	0	1	1	Gencode,F5promoter,EPD
chr7	141079125	141079167	+	mm10_fantom5.142130	promoter	1	1	1	1	0	0	0	0	0	0	Gencode,F5promoter
chr7	141079746	141079755	+	mm10_fantom5.142131	promoter	1	1	1	1	0	0	0	0	0	0	Gencode,F5promoter
chr7	141079759	141079781	+	mm10_fantom5.142132	promoter	1	1	1	1	0	0	0	0	1	0.045455	Gencode,F5promoter,EPD
chr7	141079768	141079769	+	mm10_epd.18030	promoter	1	1	1	1	0	0	0	0	1	1	Gencode,F5promoter,EPD
chr7	141079784	141079806	+	mm10_fantom5.142133	promoter	1	1	1	1	0	0	0	0	0	0	Gencode,F5promoter
chr7	141079848	141079859	+	mm10_fantom5.142134	promoter	1	1	1	1	0	0	0	0	0	0	Gencode,F5promoter
chr7	141088121	141088184	+	mm10_fantom5.142135	promoter	1	1	1	1	0	0	0	0	0	0	Gencode,F5promoter
chr7	141090369	141090408	-	mm10_fantom5.142136	promoter	1	1	1	1	0	0	0	0	0	0	Gencode,F5promoter
chr7	141094082	141094094	-	mm10_fantom5.142137	promoter	1	1	1	1	0	0	0	0	0	0	Gencode,F5promoter
chr7	141094873	141094884	-	mm10_fantom5.142138	promoter	1	1	1	1	0	0	0	0	0	0	Gencode,F5promoter
chr7	141094888	141094949	-	mm10_fantom5.142139	promoter	1	1	1	1	0	0	0	0	0	0	Gencode,F5promoter
chr7	141094961	141094983	-	mm10_fantom5.142140	promoter	1	1	1	1	0	0	0	0	0	0	Gencode,F5promoter
chr7	141096143	141096374	.	mm10_enhancer.38855	enhancer	1	1	0	0	1	1	0	0	0	0	Gencode,F5enhancer,EPD
chr7	141096683	141096696	-	mm10_fantom5.142141	promoter	1	1	1	1	0	0	0	0	0	0	Gencode,F5promoter
chr7	141096711	141096768	-	mm10_fantom5.142142	promoter	1	1	1	1	0	0	0	0	0	0	Gencode,F5promoter
chr7	141096776	141096789	-	mm10_fantom5.142143	promoter	1	1	1	1	0	0	0	0	0	0	Gencode,F5promoter
chr7	141096832	141096846	-	mm10_fantom5.142144	promoter	1	1	1	1	0	0	0	0	0	0	Gencode,F5promoter
chr7	141100526	141100551	-	mm10_fantom5.142145	promoter	1	0.8	1	1	0	0	0	0	1	0.04	Gencode,F5promoter,EPD
chr7	141100537	141100538	-	mm10_epd.18031	promoter	1	1	1	1	0	0	0	0	1	1	Gencode,F5promoter,EPD
chr7	141100555	141100587	-	mm10_fantom5.142146	promoter	0	0	1	1	0	0	0	0	0	0	F5promoter
chr7	141105928	141106037	-	Gm24962	snRNA	2	1	0	0	0	0	0	0	0	0	Gencode
chr7	141117772	141117797	-	mm10_fantom5.142147	promoter	1	1	1	1	0	0	0	0	1	0.04	Gencode,F5promoter,EPD
chr7	141117789	141117790	-	mm10_epd.18032	promoter	1	1	1	1	0	0	0	0	1	1	Gencode,F5promoter,EPD
chr7	141117804	141117825	-	mm10_fantom5.142148	promoter	1	0.095238	1	1	0	0	0	0	0	0	Gencode,F5promoter
chr7	141122993	141123493	.	mm10_enhancer.38856	enhancer	1	1	0	0	1	1	0	0	0	0	Gencode,F5enhancer,EPD
chr7	141131268	141131333	+	mm10_fantom5.142149	promoter	1	1	1	1	0	0	0	0	1	0.015385	Gencode,F5promoter,EPD
chr7	141131320	141131321	+	mm10_epd.18033	promoter	1	1	1	1	0	0	0	0	1	1	Gencode,F5promoter,EPD
chr7	141131341	141131378	+	mm10_fantom5.142150	promoter	1	1	1	1	0	0	0	0	0	0	Gencode,F5promoter
chr7	141132433	141132450	+	mm10_fantom5.142151	promoter	1	1	1	1	0	0	0	0	0	0	Gencode,F5promoter
chr7	141132458	141132476	+	mm10_fantom5.142152	promoter	1	1	1	1	0	0	0	0	0	0	Gencode,F5promoter
chr7	141132478	141132501	+	mm10_fantom5.142153	promoter	1	1	1	1	0	0	0	0	0	0	Gencode,F5promoter
chr7	141145127	141145130	+	mm10_fantom5.142154	promoter	1	1	1	1	0	0	0	0	0	0	Gencode,F5promoter
chr7	141148951	141148977	+	mm10_fantom5.142155	promoter	1	1	1	1	0	0	0	0	0	0	Gencode,F5promoter
chr7	141165954	141165961	+	mm10_fantom5.142156	promoter	1	1	1	1	0	0	0	0	0	0	Gencode,F5promoter
chr7	141167870	141167909	-	mm10_fantom5.142157	promoter	1	1	1	1	1	1	0	0	0	0	Gencode,F5promoter,F5enhancer
chr7	141167870	141168077	.	mm10_enhancer.38857	enhancer	1	1	2	0.285024	1	1	0	0	0	0	Gencode,F5promoter,F5enhancer
chr7	141167995	141168015	+	mm10_fantom5.142158	promoter	1	1	1	1	1	1	0	0	0	0	Gencode,F5promoter,F5enhancer
chr7	141168657	141168666	-	mm10_fantom5.142159	promoter	1	1	1	1	0	0	0	0	0	0	Gencode,F5promoter
chr7	141168671	141168811	-	mm10_fantom5.142160	promoter	1	1	1	1	0	0	1	0.085714	1	0.007143	Gencode,F5promoter,NAST,EPD
chr7	141168706	141168718	-	mm10_nast.14059	NAST	1	1	1	1	0	0	1	1	0	0	Gencode,F5promoter,NAST
chr7	141168742	141168743	-	mm10_epd.18034	promoter	1	1	1	1	0	0	0	0	1	1	Gencode,F5promoter,EPD
chr7	141170008	141170158	.	mm10_enhancer.38858	enhancer	1	1	0	0	1	1	0	0	0	0	Gencode,F5enhancer,EPD
chr7	141171160	141171181	-	mm10_fantom5.142161	promoter	1	1	1	1	0	0	0	0	0	0	Gencode,F5promoter
chr7	141172600	141172644	+	mm10_fantom5.142162	promoter	1	1	1	1	0	0	0	0	0	0	Gencode,F5promoter
chr7	141172666	141172677	+	mm10_fantom5.142163	promoter	1	1	1	1	0	0	0	0	0	0	Gencode,F5promoter
chr7	141172788	141172803	-	mm10_fantom5.142164	promoter	1	1	1	1	0	0	0	0	0	0	Gencode,F5promoter
chr7	141172809	141172862	-	mm10_fantom5.142165	promoter	1	0.792453	1	1	0	0	1	0.169811	1	0.018868	Gencode,F5promoter,NAST,EPD
chr7	141172847	141172856	-	mm10_nast.14060	NAST	1	0.444444	1	1	0	0	1	1	1	0.111111	Gencode,F5promoter,NAST,EPD
chr7	141172852	141172853	-	mm10_epd.18035	promoter	0	0	1	1	0	0	1	1	1	1	NA
chr7	141172914	141172957	+	mm10_fantom5.142166	promoter	0	0	1	1	0	0	0	0	0	0	F5promoter
chr7	141174573	141174587	+	mm10_nast.14061	NAST	0	0	0	0	0	0	1	1	0	0	NAST
chr7	141178507	141178518	-	mm10_fantom5.142167	promoter	0	0	1	1	0	0	0	0	0	0	F5promoter
chr7	141181215	141181311	-	Gm22019	snRNA	1	1	0	0	0	0	0	0	0	0	Gencode
chr7	141183377	141183397	-	mm10_fantom5.142168	promoter	0	0	1	1	0	0	0	0	0	0	F5promoter
chr7	141183421	141183428	-	mm10_fantom5.142169	promoter	0	0	1	1	0	0	0	0	0	0	F5promoter
chr7	141189104	141194005	-	Hras	protein_coding	1	1	1	0.014487	0	0	0	0	1	0.000204	Gencode,F5promoter,EPD
chr7	141193934	141194012	-	mm10_fantom5.142170	promoter	1	0.910256	1	1	0	0	0	0	1	0.012821	Gencode,F5promoter,EPD
chr7	141193958	141193959	-	mm10_epd.18036	promoter	1	1	1	1	0	0	0	0	1	1	Gencode,F5promoter,EPD
chr7	141194107	141194118	+	mm10_fantom5.142171	promoter	0	0	1	1	0	0	0	0	0	0	F5promoter
chr7	141194122	141194140	+	mm10_fantom5.142172	promoter	0	0	1	1	0	0	0	0	0	0	F5promoter
chr7	141194148	141194191	+	mm10_fantom5.142173	promoter	1	0.813953	1	1	0	0	0	0	1	0.023256	Gencode,F5promoter,EPD
chr7	141194178	141194179	+	mm10_epd.18037	promoter	1	1	1	1	0	0	0	0	1	1	Gencode,F5promoter,EPD
chr7	141195047	141195083	+	mm10_fantom5.142174	promoter	1	1	1	1	0	0	0	0	0	0	Gencode,F5promoter
chr7	141195131	141195146	+	mm10_fantom5.142175	promoter	1	1	1	1	0	0	0	0	1	0.066667	Gencode,F5promoter,EPD
chr7	141195139	141195140	+	mm10_epd.18038	promoter	1	1	1	1	0	0	0	0	1	1	Gencode,F5promoter,EPD
chr7	141196850	141196858	+	mm10_fantom5.142176	promoter	1	1	1	1	0	0	0	0	0	0	Gencode,F5promoter
chr7	141214097	141214098	-	mm10_epd.18039	promoter	0	0	0	0	0	0	0	0	1	1	EPD
chr7	141214455	141214476	-	mm10_fantom5.142177	promoter	0	0	1	1	0	0	0	0	0	0	F5promoter
chr7	141215640	141215661	-	mm10_fantom5.142178	promoter	0	0	1	1	0	0	0	0	0	0	F5promoter
chr7	141215671	141215705	-	mm10_fantom5.142179	promoter	0	0	1	1	0	0	0	0	0	0	F5promoter
chr7	141215852	141215967	+	mm10_fantom5.142180	promoter	1	0.93913	1	1	0	0	0	0	1	0.008696	Gencode,F5promoter,EPD
chr7	141215859	141218658	+	Rassf7	protein_coding	1	1	4	0.055377	0	0	0	0	1	0.000357	Gencode,F5promoter,EPD
chr7	141215872	141215873	+	mm10_epd.18040	promoter	1	1	1	1	0	0	0	0	1	1	Gencode,F5promoter,EPD
chr7	141216183	141216198	+	mm10_fantom5.142181	promoter	1	1	1	1	0	0	0	0	0	0	Gencode,F5promoter
chr7	141216626	141216644	+	mm10_fantom5.142182	promoter	1	1	1	1	0	0	0	0	0	0	Gencode,F5promoter
chr7	141216646	141216660	+	mm10_fantom5.142183	promoter	1	1	1	1	0	0	0	0	0	0	Gencode,F5promoter
chr7	141221383	141221493	-	Mir210	miRNA	1	1	0	0	0	0	0	0	0	0	Gencode
chr7	141221706	141221728	-	mm10_fantom5.142184	promoter	0	0	1	1	0	0	0	0	0	0	F5promoter
chr7	141228766	141228813	+	mm10_fantom5.142185	promoter	1	0.638298	1	1	0	0	1	0.361702	0	0	Gencode,F5promoter,NAST
chr7	141228773	141228790	+	mm10_nast.14062	NAST	1	0.411765	1	1	0	0	1	1	0	0	Gencode,F5promoter,NAST
chr7	141228818	141228834	+	mm10_fantom5.142186	promoter	1	1	1	1	0	0	0	0	0	0	Gencode,F5promoter
chr7	141231493	141231499	-	mm10_fantom5.142187	promoter	1	1	1	1	0	0	0	0	0	0	Gencode,F5promoter
chr7	141259740	141259766	+	mm10_fantom5.142188	promoter	1	1	1	1	0	0	0	0	0	0	Gencode,F5promoter
chr7	141263183	141263198	+	mm10_fantom5.142189	promoter	1	1	1	1	0	0	0	0	0	0	Gencode,F5promoter
chr7	141263525	141263570	-	mm10_fantom5.142190	promoter	1	1	1	1	0	0	0	0	0	0	Gencode,F5promoter
chr7	141263683	141263764	-	mm10_fantom5.142191	promoter	1	1	1	1	0	0	0	0	0	0	Gencode,F5promoter
chr7	141263821	141263842	-	mm10_fantom5.142192	promoter	1	1	1	1	0	0	0	0	0	0	Gencode,F5promoter
chr7	141263897	141263917	-	mm10_fantom5.142193	promoter	1	1	1	1	0	0	0	0	0	0	Gencode,F5promoter
chr7	141263954	141263971	-	mm10_fantom5.142194	promoter	1	1	1	1	0	0	0	0	0	0	Gencode,F5promoter
chr7	141263972	141263989	-	mm10_fantom5.142195	promoter	1	1	1	1	0	0	0	0	0	0	Gencode,F5promoter
chr7	141263997	141264010	-	mm10_fantom5.142196	promoter	1	1	1	1	0	0	0	0	0	0	Gencode,F5promoter
chr7	141264253	141264274	-	mm10_fantom5.142197	promoter	1	1	1	1	0	0	0	0	0	0	Gencode,F5promoter
chr7	141264515	141264526	-	mm10_fantom5.142198	promoter	1	1	1	1	0	0	0	0	0	0	Gencode,F5promoter
chr7	141265243	141265258	-	mm10_fantom5.142199	promoter	1	1	1	1	0	0	0	0	0	0	Gencode,F5promoter
chr7	141265412	141265428	+	mm10_fantom5.142200	promoter	1	1	1	1	0	0	0	0	0	0	Gencode,F5promoter
chr7	141265453	141265479	-	mm10_fantom5.142201	promoter	1	1	1	1	0	0	0	0	0	0	Gencode,F5promoter
chr7	141265719	141265739	-	mm10_fantom5.142202	promoter	1	1	1	1	0	0	0	0	0	0	Gencode,F5promoter
chr7	141265857	141265881	-	mm10_fantom5.142203	promoter	1	1	1	1	0	0	0	0	0	0	Gencode,F5promoter
chr7	141265928	141265941	-	mm10_fantom5.142204	promoter	1	1	1	1	0	0	0	0	0	0	Gencode,F5promoter
chr7	141265960	141265993	-	mm10_fantom5.142205	promoter	1	1	1	1	0	0	0	0	0	0	Gencode,F5promoter
chr7	141266018	141266030	-	mm10_fantom5.142206	promoter	1	1	1	1	0	0	0	0	0	0	Gencode,F5promoter
chr7	141266414	141266426	-	mm10_nast.14063	NAST	1	1	1	0.916667	0	0	1	1	1	0.083333	Gencode,F5promoter,NAST,EPD
chr7	141266415	141266430	-	mm10_fantom5.142207	promoter	1	1	1	1	0	0	1	0.733333	1	0.066667	Gencode,F5promoter,NAST,EPD
chr7	141266422	141266423	-	mm10_epd.18041	promoter	1	1	1	1	0	0	1	1	1	1	Gencode,F5promoter,NAST,EPD
chr7	141269084	141276786	-	Cdhr5	protein_coding	1	1	8	0.021423	0	0	0	0	1	0.00013	Gencode,F5promoter,EPD
chr7	141269451	141269475	-	mm10_fantom5.142208	promoter	1	1	1	1	0	0	0	0	0	0	Gencode,F5promoter
chr7	141269946	141269957	-	mm10_fantom5.142209	promoter	1	1	1	1	0	0	0	0	0	0	Gencode,F5promoter
chr7	141271726	141271738	-	mm10_fantom5.142210	promoter	1	1	1	1	0	0	0	0	0	0	Gencode,F5promoter
chr7	141271756	141271768	-	mm10_fantom5.142211	promoter	1	1	1	1	0	0	0	0	0	0	Gencode,F5promoter
chr7	141271810	141271821	-	mm10_fantom5.142212	promoter	1	1	1	1	0	0	0	0	0	0	Gencode,F5promoter
chr7	141273091	141273117	-	mm10_fantom5.142213	promoter	1	1	1	1	0	0	0	0	0	0	Gencode,F5promoter
chr7	141274021	141274033	-	mm10_fantom5.142214	promoter	1	1	1	1	0	0	0	0	0	0	Gencode,F5promoter
chr7	141276729	141276791	-	mm10_fantom5.142215	promoter	1	0.919355	1	1	0	0	0	0	1	0.016129	Gencode,F5promoter,EPD
chr7	141276756	141276757	-	mm10_epd.18042	promoter	1	1	1	1	0	0	0	0	1	1	Gencode,F5promoter,EPD
chr7	141278330	141279133	-	Sct	protein_coding	1	1	1	0.014944	0	0	0	0	1	0.001245	Gencode,F5promoter,EPD
chr7	141279121	141279139	-	mm10_fantom5.142216	promoter	1	0.666667	1	1	0	0	0	0	1	0.055556	Gencode,F5promoter,EPD
chr7	141279130	141279131	-	mm10_epd.18043	promoter	1	1	1	1	0	0	0	0	1	1	Gencode,F5promoter,EPD
chr7	141291988	141292033	+	mm10_fantom5.142217	promoter	1	0.622222	1	1	0	0	0	0	1	0.022222	Gencode,F5promoter,EPD
chr7	141292005	141294999	+	Drd4	protein_coding	1	1	1	0.009352	0	0	0	0	1	0.000334	Gencode,F5promoter,EPD
chr7	141292017	141292018	+	mm10_epd.18044	promoter	1	1	1	1	0	0	0	0	1	1	Gencode,F5promoter,EPD
chr7	141322029	141322043	-	mm10_fantom5.142218	promoter	1	1	1	1	0	0	0	0	0	0	Gencode,F5promoter
chr7	141325889	141326274	.	mm10_enhancer.38859	enhancer	1	1	0	0	1	1	0	0	0	0	Gencode,F5enhancer,EPD
chr7	141327510	141327556	-	mm10_fantom5.142219	promoter	1	1	1	1	0	0	0	0	0	0	Gencode,F5promoter
chr7	141327557	141327607	-	mm10_fantom5.142220	promoter	1	1	1	1	0	0	0	0	1	0.02	Gencode,F5promoter,EPD
chr7	141327569	141327570	-	mm10_epd.18045	promoter	1	1	1	1	0	0	0	0	1	1	Gencode,F5promoter,EPD
chr7	141327649	141327661	-	mm10_fantom5.142221	promoter	1	1	1	1	0	0	0	0	0	0	Gencode,F5promoter
chr7	141327675	141327694	-	mm10_fantom5.142222	promoter	1	1	1	1	0	0	0	0	0	0	Gencode,F5promoter
chr7	141327700	141327737	-	mm10_fantom5.142223	promoter	1	0.675676	1	1	0	0	0	0	0	0	Gencode,F5promoter
chr7	141327738	141327749	-	mm10_fantom5.142224	promoter	1	1	1	1	0	0	0	0	0	0	Gencode,F5promoter
chr7	141327840	141327882	+	mm10_fantom5.142225	promoter	1	1	1	1	0	0	0	0	0	0	Gencode,F5promoter
chr7	141328122	141328139	+	mm10_fantom5.142226	promoter	1	1	1	1	0	0	0	0	0	0	Gencode,F5promoter
chr7	141328142	141328179	+	mm10_fantom5.142227	promoter	1	1	1	1	0	0	0	0	1	0.027027	Gencode,F5promoter,EPD
chr7	141328152	141328153	+	mm10_epd.18046	promoter	1	1	1	1	0	0	0	0	1	1	Gencode,F5promoter,EPD
chr7	141328181	141328209	-	mm10_fantom5.142228	promoter	1	1	2	1	0	0	0	0	0	0	Gencode,F5promoter
chr7	141328205	141328241	+	mm10_fantom5.142229	promoter	1	1	2	1	0	0	0	0	0	0	Gencode,F5promoter
chr7	141329307	141329312	+	mm10_fantom5.142230	promoter	1	1	1	1	0	0	0	0	0	0	Gencode,F5promoter
chr7	141332410	141332595	.	mm10_enhancer.38860	enhancer	1	1	0	0	1	1	0	0	0	0	Gencode,F5enhancer,EPD
chr7	141338798	141338799	-	mm10_epd.18047	promoter	0	0	0	0	0	0	0	0	1	1	EPD
chr7	141338939	141338950	+	mm10_fantom5.142231	promoter	1	1	1	1	0	0	0	0	0	0	Gencode,F5promoter
chr7	141338963	141339013	+	mm10_fantom5.142232	promoter	1	1	1	1	0	0	0	0	1	0.02	Gencode,F5promoter,EPD
chr7	141338980	141338981	+	mm10_epd.18048	promoter	1	1	1	1	0	0	0	0	1	1	Gencode,F5promoter,EPD
chr7	141340761	141340818	.	mm10_enhancer.38861	enhancer	1	1	0	0	1	1	0	0	0	0	Gencode,F5enhancer,EPD
chr7	141342057	141342074	+	mm10_fantom5.142233	promoter	1	1	1	1	0	0	0	0	0	0	Gencode,F5promoter
chr7	141343874	141344084	.	mm10_enhancer.38862	enhancer	1	1	0	0	1	1	0	0	0	0	Gencode,F5enhancer,EPD
chr7	141356115	141356129	+	mm10_fantom5.142234	promoter	1	1	1	1	0	0	0	0	0	0	Gencode,F5promoter
chr7	141356142	141356154	+	mm10_fantom5.142235	promoter	1	1	1	1	0	0	0	0	0	0	Gencode,F5promoter
chr7	141360208	141360230	+	mm10_fantom5.142236	promoter	2	1	1	1	0	0	0	0	0	0	Gencode,F5promoter
chr7	141360236	141360247	+	mm10_fantom5.142237	promoter	2	1	1	1	0	0	0	0	0	0	Gencode,F5promoter
chr7	141365080	141365111	-	mm10_fantom5.142238	promoter	1	0.967742	1	1	0	0	0	0	0	0	Gencode,F5promoter
chr7	141365174	141365190	-	mm10_fantom5.142239	promoter	0	0	1	1	0	0	0	0	0	0	F5promoter
chr7	141370675	141370741	.	mm10_enhancer.38863	enhancer	0	0	0	0	1	1	0	0	0	0	F5enhancer
chr7	141379683	141379810	.	mm10_enhancer.38864	enhancer	0	0	0	0	1	1	0	0	0	0	F5enhancer
chr7	141386494	141386624	-	Gm25725	snoRNA	1	1	0	0	0	0	0	0	0	0	Gencode
chr7	141392164	141392213	+	mm10_fantom5.142240	promoter	1	0.306122	1	1	0	0	1	0.122449	1	0.020408	Gencode,F5promoter,NAST,EPD
chr7	141392176	141392182	+	mm10_nast.14064	NAST	0	0	1	1	0	0	1	1	0	0	F5promoter,NAST,EPD
chr7	141392198	141392199	+	mm10_epd.18049	promoter	1	1	1	1	0	0	0	0	1	1	Gencode,F5promoter,EPD
chr7	141392216	141392227	+	mm10_fantom5.142241	promoter	1	1	1	1	0	0	0	0	0	0	Gencode,F5promoter
chr7	141392914	141393186	.	mm10_enhancer.38865	enhancer	1	1	1	0.011029	1	1	0	0	0	0	Gencode,F5promoter,F5enhancer
chr7	141393183	141393186	+	mm10_fantom5.142242	promoter	1	1	1	1	1	1	0	0	0	0	Gencode,F5promoter,F5enhancer
chr7	141395589	141395602	+	mm10_fantom5.142243	promoter	1	1	1	1	0	0	0	0	0	0	Gencode,F5promoter
chr7	141401868	141401882	+	mm10_fantom5.142244	promoter	1	1	1	1	0	0	0	0	0	0	Gencode,F5promoter
chr7	141406514	141406515	+	mm10_epd.18050	promoter	0	0	0	0	0	0	0	0	1	1	EPD
chr7	141406636	141407194	+	Gm4535	processed_pseudogene	1	1	0	0	0	0	0	0	0	0	Gencode
chr7	141408540	141408544	-	mm10_fantom5.142245	promoter	1	1	1	1	0	0	0	0	0	0	Gencode,F5promoter
chr7	141413411	141413464	.	mm10_enhancer.38866	enhancer	1	1	0	0	1	1	0	0	0	0	Gencode,F5enhancer,EPD
chr7	141414054	141414104	-	mm10_fantom5.142246	promoter	1	1	1	1	0	0	0	0	1	0.02	Gencode,F5promoter,EPD
chr7	141414083	141414084	-	mm10_epd.18051	promoter	1	1	1	1	0	0	0	0	1	1	Gencode,F5promoter,EPD
chr7	141414115	141414130	-	mm10_fantom5.142247	promoter	1	1	1	1	0	0	0	0	0	0	Gencode,F5promoter
chr7	141427368	141427390	-	mm10_fantom5.142248	promoter	1	1	1	1	0	0	0	0	0	0	Gencode,F5promoter
chr7	141427420	141427440	-	mm10_fantom5.142249	promoter	1	1	1	1	0	0	0	0	0	0	Gencode,F5promoter
chr7	141427501	141427521	-	mm10_fantom5.142250	promoter	1	1	1	1	0	0	0	0	0	0	Gencode,F5promoter
chr7	141427999	141428008	-	mm10_fantom5.142251	promoter	1	1	1	1	0	0	0	0	0	0	Gencode,F5promoter
chr7	141429354	141429429	-	mm10_fantom5.142252	promoter	1	1	1	1	0	0	0	0	1	0.013333	Gencode,F5promoter,EPD
chr7	141429414	141429415	-	mm10_epd.18052	promoter	1	1	1	1	0	0	0	0	1	1	Gencode,F5promoter,EPD
chr7	141429433	141429455	-	mm10_fantom5.142253	promoter	1	1	1	1	0	0	0	0	0	0	Gencode,F5promoter
chr7	141429558	141429565	-	mm10_fantom5.142254	promoter	0	0	1	1	0	0	0	0	0	0	F5promoter
chr7	141429743	141437892	-	Slc25a22	protein_coding	1	1	8	0.032397	1	0.022825	2	0.001718	2	0.000245	Gencode,F5promoter,F5enhancer,NAST,EPD
chr7	141434229	141434240	-	mm10_fantom5.142255	promoter	1	1	1	1	0	0	0	0	0	0	Gencode,F5promoter
chr7	141434279	141434299	-	mm10_fantom5.142256	promoter	1	1	1	1	0	0	0	0	0	0	Gencode,F5promoter
chr7	141434470	141434486	-	mm10_fantom5.142257	promoter	1	1	1	1	0	0	0	0	0	0	Gencode,F5promoter
chr7	141434532	141434605	-	mm10_fantom5.142258	promoter	1	1	1	1	0	0	0	0	1	0.013699	Gencode,F5promoter,EPD
chr7	141434577	141434578	-	mm10_epd.18053	promoter	1	1	1	1	0	0	0	0	1	1	Gencode,F5promoter,EPD
chr7	141435327	141435375	-	mm10_fantom5.142259	promoter	1	1	1	1	0	0	0	0	0	0	Gencode,F5promoter
chr7	141436121	141436307	.	mm10_enhancer.38867	enhancer	1	1	0	0	1	1	0	0	0	0	Gencode,F5enhancer,EPD
chr7	141437587	141437650	-	mm10_fantom5.142260	promoter	1	1	1	1	0	0	2	0.222222	1	0.015873	Gencode,F5promoter,NAST,EPD
chr7	141437599	141437606	-	mm10_nast.14065	NAST	1	1	1	1	0	0	1	1	0	0	Gencode,F5promoter,NAST
chr7	141437617	141437624	-	mm10_nast.14066	NAST	1	1	1	1	0	0	1	1	1	0.142857	Gencode,F5promoter,NAST,EPD
chr7	141437623	141437624	-	mm10_epd.18054	promoter	1	1	1	1	0	0	1	1	1	1	Gencode,F5promoter,NAST,EPD
chr7	141437796	141437805	-	mm10_fantom5.142261	promoter	1	1	1	1	0	0	0	0	0	0	Gencode,F5promoter
chr7	141437829	141437853	-	mm10_fantom5.142262	promoter	1	1	1	1	0	0	0	0	0	0	Gencode,F5promoter
chr7	141443314	141443359	-	mm10_fantom5.142263	promoter	1	1	1	1	0	0	0	0	1	0.022222	Gencode,F5promoter,EPD
chr7	141443344	141443345	-	mm10_epd.18055	promoter	1	1	1	1	0	0	0	0	1	1	Gencode,F5promoter,EPD
chr7	141443989	141444016	-	mm10_fantom5.142264	promoter	1	1	1	1	0	0	1	0.666667	0	0	Gencode,F5promoter,NAST
chr7	141443994	141444012	-	mm10_nast.14067	NAST	1	1	1	1	0	0	1	1	0	0	Gencode,F5promoter,NAST
chr7	141447369	141451585	+	Rplp2	protein_coding	2	1	4	0.019687	0	0	2	0.006167	1	0.000237	Gencode,F5promoter,NAST,EPD
chr7	141447632	141447655	+	mm10_nast.14068	NAST	1	1	1	0.434783	0	0	1	1	1	0.043478	Gencode,F5promoter,NAST,EPD
chr7	141447645	141447655	+	mm10_fantom5.142265	promoter	1	1	1	1	0	0	1	1	1	0.1	Gencode,F5promoter,NAST,EPD
chr7	141447650	141447651	+	mm10_epd.18056	promoter	1	1	1	1	0	0	1	1	1	1	Gencode,F5promoter,NAST,EPD
chr7	141447668	141447671	+	mm10_nast.14069	NAST	1	1	0	0	0	0	1	1	0	0	Gencode,NAST
chr7	141447815	141447836	+	mm10_fantom5.142266	promoter	1	1	1	1	0	0	0	0	0	0	Gencode,F5promoter
chr7	141447859	141447903	+	mm10_fantom5.142267	promoter	1	1	1	1	0	0	0	0	0	0	Gencode,F5promoter
chr7	141448800	141448808	+	mm10_fantom5.142268	promoter	2	1	1	1	0	0	0	0	0	0	Gencode,F5promoter
chr7	141448802	141448939	+	Snora52	snoRNA	2	1	1	0.043796	0	0	0	0	0	0	Gencode,F5promoter
chr7	141454382	141454592	.	mm10_enhancer.38868	enhancer	0	0	0	0	1	1	0	0	0	0	F5enhancer
chr7	141455068	141455079	-	mm10_fantom5.142269	promoter	0	0	1	1	0	0	0	0	0	0	F5promoter
chr7	141455199	141455214	+	mm10_fantom5.142270	promoter	1	1	1	1	0	0	0	0	1	0.066667	Gencode,F5promoter,EPD
chr7	141455206	141455207	+	mm10_epd.18057	promoter	1	1	1	1	0	0	0	0	1	1	Gencode,F5promoter,EPD
chr7	141455370	141455380	-	mm10_fantom5.142271	promoter	1	1	1	1	0	0	0	0	0	0	Gencode,F5promoter
chr7	141455833	141455853	-	mm10_fantom5.142272	promoter	1	1	1	1	0	0	0	0	0	0	Gencode,F5promoter
chr7	141457002	141457009	+	mm10_fantom5.142273	promoter	1	1	1	1	0	0	0	0	0	0	Gencode,F5promoter
chr7	141457018	141457021	+	mm10_fantom5.142274	promoter	1	1	1	1	0	0	0	0	0	0	Gencode,F5promoter
chr7	141457032	141457066	+	mm10_fantom5.142275	promoter	1	1	1	1	0	0	0	0	0	0	Gencode,F5promoter
chr7	141457585	141457634	+	mm10_fantom5.142276	promoter	1	1	1	1	0	0	0	0	0	0	Gencode,F5promoter
chr7	141457998	141458009	+	mm10_fantom5.142277	promoter	1	1	1	1	0	0	0	0	0	0	Gencode,F5promoter
chr7	141458081	141458098	+	mm10_fantom5.142278	promoter	1	1	1	1	0	0	0	0	0	0	Gencode,F5promoter
chr7	141458852	141458862	+	mm10_fantom5.142279	promoter	1	1	1	1	0	0	0	0	0	0	Gencode,F5promoter
chr7	141458915	141458927	-	mm10_fantom5.142280	promoter	1	1	1	1	0	0	0	0	0	0	Gencode,F5promoter
chr7	141459216	141459230	+	mm10_fantom5.142281	promoter	1	1	1	1	0	0	0	0	0	0	Gencode,F5promoter
chr7	141459400	141459409	+	mm10_fantom5.142282	promoter	1	1	1	1	0	0	0	0	0	0	Gencode,F5promoter
chr7	141459497	141459510	+	mm10_fantom5.142283	promoter	1	1	1	1	0	0	0	0	0	0	Gencode,F5promoter
chr7	141459517	141459529	+	mm10_fantom5.142284	promoter	1	1	1	1	0	0	0	0	0	0	Gencode,F5promoter
chr7	141459610	141459626	+	mm10_fantom5.142285	promoter	1	1	1	1	0	0	0	0	0	0	Gencode,F5promoter
chr7	141459641	141459664	+	mm10_fantom5.142286	promoter	1	1	1	1	0	0	0	0	0	0	Gencode,F5promoter
chr7	141459686	141459695	+	mm10_fantom5.142287	promoter	1	1	1	1	0	0	0	0	0	0	Gencode,F5promoter
chr7	141459888	141459920	+	mm10_fantom5.142288	promoter	1	1	1	1	0	0	0	0	0	0	Gencode,F5promoter
chr7	141460922	141460951	+	mm10_fantom5.142289	promoter	0	0	1	1	0	0	0	0	0	0	F5promoter
chr7	141460984	141461008	+	mm10_fantom5.142290	promoter	0	0	1	1	0	0	0	0	0	0	F5promoter
chr7	141461075	141461101	+	mm10_fantom5.142291	promoter	1	0.307692	1	1	0	0	0	0	0	0	Gencode,F5promoter
chr7	141461093	141466613	+	Cracr2b	protein_coding	2	1	7	0.033514	0	0	0	0	1	0.000181	Gencode,F5promoter,EPD
chr7	141461105	141461137	+	mm10_fantom5.142292	promoter	1	1	1	1	0	0	0	0	1	0.03125	Gencode,F5promoter,EPD
chr7	141461110	141461111	+	mm10_epd.18058	promoter	1	1	1	1	0	0	0	0	1	1	Gencode,F5promoter,EPD
chr7	141461480	141467771	-	Gm10575	processed_transcript	3	1	7	0.035606	0	0	2	0.003179	1	0.000159	Gencode,F5promoter,NAST,EPD
chr7	141461728	141461757	+	mm10_fantom5.142293	promoter	2	1	1	1	0	0	0	0	0	0	Gencode,F5promoter
chr7	141462721	141462723	+	mm10_fantom5.142294	promoter	2	1	1	1	0	0	0	0	0	0	Gencode,F5promoter
chr7	141464029	141464089	+	mm10_fantom5.142295	promoter	2	1	1	1	0	0	0	0	0	0	Gencode,F5promoter
chr7	141464093	141464113	+	mm10_fantom5.142296	promoter	2	1	1	1	0	0	0	0	0	0	Gencode,F5promoter
chr7	141465099	141465133	+	mm10_fantom5.142297	promoter	2	1	1	1	0	0	0	0	0	0	Gencode,F5promoter
chr7	141467361	141471479	+	Cd151	protein_coding	2	1	9	0.076251	0	0	2	0.004857	2	0.000486	Gencode,F5promoter,NAST,EPD
chr7	141467386	141467427	+	mm10_fantom5.142298	promoter	2	1	1	1	0	0	2	0.487805	1	0.02439	Gencode,F5promoter,NAST,EPD
chr7	141467396	141467397	+	mm10_nast.14070	NAST	2	1	1	1	0	0	1	1	0	0	Gencode,F5promoter,NAST
chr7	141467397	141467416	+	mm10_nast.14071	NAST	2	1	1	1	0	0	1	1	1	0.052632	Gencode,F5promoter,NAST,EPD
chr7	141467400	141467401	+	mm10_epd.18059	promoter	2	1	1	1	0	0	1	1	1	1	Gencode,F5promoter,NAST,EPD
chr7	141467503	141467541	+	mm10_fantom5.142299	promoter	2	1	1	1	0	0	0	0	0	0	Gencode,F5promoter
chr7	141468332	141468393	+	mm10_fantom5.142300	promoter	1	1	1	1	0	0	0	0	0	0	Gencode,F5promoter
chr7	141468658	141468677	-	mm10_fantom5.142301	promoter	1	1	1	1	0	0	0	0	0	0	Gencode,F5promoter
chr7	141468776	141468807	+	mm10_fantom5.142302	promoter	1	1	1	1	0	0	0	0	0	0	Gencode,F5promoter
chr7	141468809	141468845	+	mm10_fantom5.142303	promoter	1	1	1	1	0	0	0	0	1	0.027778	Gencode,F5promoter,EPD
chr7	141468817	141468818	+	mm10_epd.18060	promoter	1	1	1	1	0	0	0	0	1	1	Gencode,F5promoter,EPD
chr7	141469171	141469212	+	mm10_fantom5.142304	promoter	1	1	1	1	0	0	0	0	0	0	Gencode,F5promoter
chr7	141470372	141470392	+	mm10_fantom5.142305	promoter	1	1	1	1	0	0	0	0	0	0	Gencode,F5promoter
chr7	141470595	141470622	+	mm10_fantom5.142306	promoter	1	1	1	1	0	0	0	0	0	0	Gencode,F5promoter
chr7	141471859	141475132	-	Polr2l	protein_coding	1	1	1	0.000306	0	0	1	0.002444	1	0.000306	Gencode,F5promoter,NAST,EPD
chr7	141475124	141475146	-	mm10_nast.14072	NAST	1	0.363636	1	0.681818	0	0	1	1	1	0.045455	Gencode,F5promoter,NAST,EPD
chr7	141475131	141475132	-	mm10_epd.18061	promoter	1	1	1	1	0	0	1	1	1	1	Gencode,F5promoter,NAST,EPD
chr7	141475131	141475168	-	mm10_fantom5.142307	promoter	1	0.027027	1	1	0	0	1	0.405405	1	0.027027	Gencode,F5promoter,NAST,EPD
chr7	141475224	141475231	+	mm10_fantom5.142308	promoter	0	0	1	1	0	0	0	0	0	0	F5promoter
chr7	141475245	141475256	+	mm10_fantom5.142309	promoter	1	1	1	1	0	0	0	0	0	0	Gencode,F5promoter
chr7	141475266	141475292	+	mm10_fantom5.142310	promoter	1	1	1	1	0	0	1	0.423077	1	0.038462	Gencode,F5promoter,NAST,EPD
chr7	141475276	141475287	+	mm10_nast.14073	NAST	1	1	1	1	0	0	1	1	1	0.090909	Gencode,F5promoter,NAST,EPD
chr7	141475282	141475283	+	mm10_epd.18062	promoter	1	1	1	1	0	0	1	1	1	1	Gencode,F5promoter,NAST,EPD
chr7	141475304	141475315	+	mm10_fantom5.142311	promoter	1	1	1	1	0	0	0	0	0	0	Gencode,F5promoter
chr7	141475328	141475367	-	mm10_fantom5.142312	promoter	1	1	1	1	0	0	0	0	0	0	Gencode,F5promoter
chr7	141475440	141475455	+	mm10_fantom5.142313	promoter	1	1	1	1	0	0	0	0	0	0	Gencode,F5promoter
chr7	141475459	141475462	+	mm10_fantom5.142314	promoter	1	1	1	1	0	0	0	0	0	0	Gencode,F5promoter
chr7	141476247	141476267	-	mm10_fantom5.142315	promoter	1	1	1	1	0	0	0	0	0	0	Gencode,F5promoter
chr7	141476374	141476388	+	mm10_fantom5.142316	promoter	1	1	1	1	0	0	0	0	0	0	Gencode,F5promoter
chr7	141476392	141476402	+	mm10_fantom5.142317	promoter	1	1	1	1	0	0	0	0	0	0	Gencode,F5promoter
chr7	141476404	141476407	+	mm10_fantom5.142318	promoter	1	1	1	1	0	0	0	0	0	0	Gencode,F5promoter
chr7	141476413	141476455	+	mm10_fantom5.142319	promoter	1	1	1	1	0	0	0	0	1	0.02381	Gencode,F5promoter,EPD
chr7	141476423	141476424	+	mm10_epd.18063	promoter	1	1	1	1	0	0	0	0	1	1	Gencode,F5promoter,EPD
chr7	141477990	141478239	.	mm10_enhancer.38869	enhancer	1	1	0	0	1	1	0	0	0	0	Gencode,F5enhancer,EPD
chr7	141482028	141482086	+	mm10_fantom5.142320	promoter	1	1	1	1	0	0	0	0	0	0	Gencode,F5promoter
chr7	141482096	141482118	+	mm10_fantom5.142321	promoter	1	1	1	1	0	0	0	0	0	0	Gencode,F5promoter
chr7	141539770	141539795	+	mm10_fantom5.142322	promoter	1	1	2	1	0	0	0	0	0	0	Gencode,F5promoter
chr7	141539784	141539845	-	mm10_fantom5.142323	promoter	1	1	2	1	0	0	0	0	1	0.016393	Gencode,F5promoter,EPD
chr7	141539818	141539819	-	mm10_epd.18064	promoter	1	1	1	1	0	0	0	0	1	1	Gencode,F5promoter,EPD
chr7	141540001	141540014	+	mm10_fantom5.142324	promoter	0	0	1	1	0	0	0	0	0	0	F5promoter
chr7	141540648	141541020	.	mm10_enhancer.38870	enhancer	0	0	0	0	1	1	0	0	0	0	F5enhancer
chr7	141550482	141550880	.	mm10_enhancer.38871	enhancer	0	0	0	0	1	1	0	0	0	0	F5enhancer
chr7	141558495	141558498	+	mm10_fantom5.142325	promoter	0	0	1	1	0	0	0	0	0	0	F5promoter
chr7	141560099	141560197	.	mm10_enhancer.38872	enhancer	0	0	0	0	1	1	0	0	0	0	F5enhancer
chr7	141562162	141562192	+	mm10_fantom5.142326	promoter	1	0.666667	1	1	0	0	0	0	0	0	Gencode,F5promoter
chr7	141562193	141562276	+	mm10_fantom5.142327	promoter	1	1	1	1	0	0	1	0.253012	1	0.012048	Gencode,F5promoter,NAST,EPD
chr7	141562226	141562247	+	mm10_nast.14074	NAST	1	1	1	1	0	0	1	1	1	0.047619	Gencode,F5promoter,NAST,EPD
chr7	141562233	141562234	+	mm10_epd.18065	promoter	1	1	1	1	0	0	1	1	1	1	Gencode,F5promoter,NAST,EPD
chr7	141562285	141562296	+	mm10_fantom5.142328	promoter	1	1	1	1	0	0	0	0	0	0	Gencode,F5promoter
chr7	141562952	141562976	-	mm10_fantom5.142329	promoter	1	1	1	1	0	0	0	0	0	0	Gencode,F5promoter
chr7	141563282	141563579	.	mm10_enhancer.38873	enhancer	1	1	0	0	1	1	0	0	0	0	Gencode,F5enhancer,EPD
chr7	141579116	141579418	.	mm10_enhancer.38874	enhancer	1	1	0	0	1	1	0	0	0	0	Gencode,F5enhancer,EPD
chr7	141610065	141613747	-	Gm16982	antisense	2	1	1	0.004074	0	0	0	0	0	0	Gencode,F5promoter
chr7	141613712	141613727	-	mm10_fantom5.142330	promoter	2	1	1	1	0	0	0	0	0	0	Gencode,F5promoter
chr7	141613825	141613834	+	mm10_fantom5.142331	promoter	1	1	1	1	0	0	0	0	0	0	Gencode,F5promoter
chr7	141613838	141613845	+	mm10_fantom5.142332	promoter	1	1	1	1	0	0	0	0	0	0	Gencode,F5promoter
chr7	141620700	141620791	+	Mir7063	miRNA	2	1	0	0	0	0	0	0	0	0	Gencode
chr7	141625295	141625311	-	mm10_fantom5.142333	promoter	1	1	1	1	1	1	0	0	0	0	Gencode,F5promoter,F5enhancer
chr7	141625295	141625458	.	mm10_enhancer.38875	enhancer	1	1	3	0.220859	1	1	0	0	0	0	Gencode,F5promoter,F5enhancer
chr7	141625413	141625422	+	mm10_fantom5.142334	promoter	1	1	1	1	1	1	0	0	0	0	Gencode,F5promoter,F5enhancer
chr7	141625440	141625451	+	mm10_fantom5.142335	promoter	1	1	1	1	1	1	0	0	0	0	Gencode,F5promoter,F5enhancer
chr7	141632516	141632518	+	mm10_fantom5.142336	promoter	1	1	1	1	0	0	0	0	0	0	Gencode,F5promoter
chr7	141636613	141636623	-	mm10_fantom5.142337	promoter	1	1	1	1	0	0	0	0	0	0	Gencode,F5promoter
chr7	141636739	141636744	-	mm10_fantom5.142338	promoter	1	1	1	1	0	0	0	0	0	0	Gencode,F5promoter
chr7	141636799	141636806	-	mm10_fantom5.142339	promoter	1	1	1	1	0	0	0	0	0	0	Gencode,F5promoter
chr7	141636868	141636877	-	mm10_fantom5.142340	promoter	1	1	1	1	0	0	0	0	0	0	Gencode,F5promoter
chr7	141636880	141636910	-	mm10_fantom5.142341	promoter	1	1	1	1	0	0	0	0	0	0	Gencode,F5promoter
chr7	141636932	141636945	-	mm10_fantom5.142342	promoter	1	1	1	1	0	0	0	0	0	0	Gencode,F5promoter
chr7	141637036	141637045	-	mm10_fantom5.142343	promoter	1	1	1	1	0	0	0	0	0	0	Gencode,F5promoter
chr7	141637076	141637104	-	mm10_fantom5.142344	promoter	1	1	1	1	0	0	0	0	0	0	Gencode,F5promoter
chr7	141637117	141637137	-	mm10_fantom5.142345	promoter	1	1	1	1	0	0	0	0	0	0	Gencode,F5promoter
chr7	141637149	141637176	-	mm10_fantom5.142346	promoter	1	1	1	1	0	0	0	0	0	0	Gencode,F5promoter
chr7	141637208	141637225	-	mm10_fantom5.142347	promoter	1	1	1	1	0	0	0	0	0	0	Gencode,F5promoter
chr7	141637230	141637237	-	mm10_fantom5.142348	promoter	1	1	1	1	0	0	0	0	0	0	Gencode,F5promoter
chr7	141637246	141637251	-	mm10_fantom5.142349	promoter	1	1	1	1	0	0	0	0	0	0	Gencode,F5promoter
chr7	141637266	141637274	-	mm10_fantom5.142350	promoter	1	1	1	1	0	0	0	0	0	0	Gencode,F5promoter
chr7	141637362	141637369	-	mm10_fantom5.142351	promoter	1	1	1	1	0	0	0	0	0	0	Gencode,F5promoter
chr7	141637384	141637389	-	mm10_fantom5.142352	promoter	1	1	1	1	0	0	0	0	0	0	Gencode,F5promoter
chr7	141637472	141637486	-	mm10_fantom5.142353	promoter	1	1	1	1	0	0	0	0	0	0	Gencode,F5promoter
chr7	141637669	141637692	-	mm10_fantom5.142354	promoter	1	1	1	1	0	0	0	0	0	0	Gencode,F5promoter
chr7	141637732	141637744	-	mm10_fantom5.142355	promoter	1	1	1	1	0	0	0	0	0	0	Gencode,F5promoter
chr7	141637747	141637781	-	mm10_fantom5.142356	promoter	1	1	1	1	0	0	0	0	0	0	Gencode,F5promoter
chr7	141637859	141637876	-	mm10_fantom5.142357	promoter	1	1	1	1	0	0	0	0	0	0	Gencode,F5promoter
chr7	141638016	141638025	-	mm10_fantom5.142358	promoter	1	1	1	1	0	0	0	0	0	0	Gencode,F5promoter
chr7	141638031	141638048	-	mm10_fantom5.142359	promoter	1	1	1	1	0	0	0	0	0	0	Gencode,F5promoter
chr7	141638794	141638808	-	mm10_fantom5.142360	promoter	1	1	1	1	0	0	0	0	0	0	Gencode,F5promoter
chr7	141638850	141638865	-	mm10_fantom5.142361	promoter	1	1	1	1	0	0	0	0	0	0	Gencode,F5promoter
chr7	141639045	141639052	-	mm10_fantom5.142362	promoter	1	1	1	1	0	0	0	0	0	0	Gencode,F5promoter
chr7	141639059	141639075	-	mm10_fantom5.142363	promoter	1	1	1	1	0	0	0	0	0	0	Gencode,F5promoter
chr7	141639502	141639529	-	mm10_fantom5.142364	promoter	1	1	1	1	0	0	0	0	0	0	Gencode,F5promoter
chr7	141639823	141639832	-	mm10_fantom5.142365	promoter	1	1	1	1	0	0	0	0	0	0	Gencode,F5promoter
chr7	141639941	141639950	-	mm10_fantom5.142366	promoter	1	1	1	1	0	0	0	0	0	0	Gencode,F5promoter
chr7	141639973	141639984	-	mm10_fantom5.142367	promoter	1	1	1	1	0	0	0	0	0	0	Gencode,F5promoter
chr7	141639992	141640015	-	mm10_fantom5.142368	promoter	1	1	1	1	0	0	0	0	0	0	Gencode,F5promoter
chr7	141640081	141640091	-	mm10_fantom5.142369	promoter	1	1	1	1	0	0	0	0	0	0	Gencode,F5promoter
chr7	141640104	141640117	-	mm10_fantom5.142370	promoter	1	1	1	1	0	0	0	0	0	0	Gencode,F5promoter
chr7	141640309	141640323	-	mm10_fantom5.142371	promoter	1	1	1	1	0	0	0	0	0	0	Gencode,F5promoter
chr7	141655389	141655395	-	mm10_fantom5.142372	promoter	0	0	1	1	0	0	0	0	0	0	F5promoter
chr7	141690333	141690348	+	mm10_fantom5.142373	promoter	1	0.6	1	1	0	0	0	0	1	0.066667	Gencode,F5promoter,EPD
chr7	141690339	141690340	+	mm10_epd.18066	promoter	1	1	1	1	0	0	0	0	1	1	Gencode,F5promoter,EPD
chr7	141691198	141691209	+	mm10_fantom5.142374	promoter	1	1	1	1	0	0	0	0	0	0	Gencode,F5promoter
chr7	141691294	141691324	+	mm10_fantom5.142375	promoter	1	1	1	1	0	0	0	0	0	0	Gencode,F5promoter
chr7	141691391	141691399	-	mm10_fantom5.142376	promoter	1	1	1	1	0	0	0	0	0	0	Gencode,F5promoter
chr7	141692618	141692628	+	mm10_fantom5.142377	promoter	1	1	1	1	0	0	0	0	0	0	Gencode,F5promoter
chr7	141692693	141692703	-	mm10_fantom5.142378	promoter	1	1	1	1	0	0	0	0	0	0	Gencode,F5promoter
chr7	141693995	141694007	-	mm10_fantom5.142379	promoter	1	1	1	1	0	0	0	0	0	0	Gencode,F5promoter
chr7	141694574	141694588	+	mm10_fantom5.142380	promoter	1	1	1	1	0	0	0	0	0	0	Gencode,F5promoter
chr7	141694604	141694614	+	mm10_fantom5.142381	promoter	1	1	1	1	0	0	0	0	0	0	Gencode,F5promoter
chr7	141695345	141695362	+	mm10_fantom5.142382	promoter	1	1	1	1	0	0	0	0	0	0	Gencode,F5promoter
chr7	141696642	141696653	+	mm10_fantom5.142383	promoter	1	1	1	1	0	0	0	0	0	0	Gencode,F5promoter
chr7	141697187	141697195	+	mm10_fantom5.142384	promoter	1	1	1	1	0	0	0	0	0	0	Gencode,F5promoter
chr7	141698705	141698719	+	mm10_fantom5.142385	promoter	1	1	1	1	0	0	0	0	0	0	Gencode,F5promoter
chr7	141700501	141700512	+	mm10_fantom5.142386	promoter	1	1	1	1	0	0	0	0	0	0	Gencode,F5promoter
chr7	141701332	141701345	+	mm10_fantom5.142387	promoter	1	1	1	1	0	0	0	0	0	0	Gencode,F5promoter
chr7	141701359	141701371	+	mm10_fantom5.142388	promoter	1	1	1	1	0	0	0	0	0	0	Gencode,F5promoter
chr7	141701401	141701412	+	mm10_fantom5.142389	promoter	1	1	1	1	0	0	0	0	0	0	Gencode,F5promoter
chr7	141701425	141701436	+	mm10_fantom5.142390	promoter	1	1	1	1	0	0	0	0	0	0	Gencode,F5promoter
chr7	141702574	141702595	+	mm10_fantom5.142391	promoter	1	1	1	1	0	0	0	0	0	0	Gencode,F5promoter
chr7	141702601	141702612	+	mm10_fantom5.142392	promoter	1	1	1	1	0	0	0	0	0	0	Gencode,F5promoter
chr7	141702618	141702631	+	mm10_fantom5.142393	promoter	1	1	1	1	0	0	0	0	0	0	Gencode,F5promoter
chr7	141702646	141702748	+	mm10_fantom5.142394	promoter	1	1	1	1	0	0	0	0	0	0	Gencode,F5promoter
chr7	141702766	141702783	-	mm10_fantom5.142395	promoter	1	1	1	1	0	0	0	0	0	0	Gencode,F5promoter
chr7	141704271	141704282	+	mm10_fantom5.142396	promoter	1	1	1	1	0	0	0	0	0	0	Gencode,F5promoter
chr7	141704303	141704326	+	mm10_fantom5.142397	promoter	1	1	1	1	0	0	0	0	0	0	Gencode,F5promoter
chr7	141704342	141704355	+	mm10_fantom5.142398	promoter	1	1	1	1	0	0	0	0	0	0	Gencode,F5promoter
chr7	141704379	141704406	+	mm10_fantom5.142399	promoter	1	1	2	1	0	0	0	0	0	0	Gencode,F5promoter
chr7	141704389	141704402	-	mm10_fantom5.142400	promoter	1	1	2	1	0	0	0	0	0	0	Gencode,F5promoter
chr7	141704412	141704462	+	mm10_fantom5.142401	promoter	1	1	1	1	0	0	0	0	0	0	Gencode,F5promoter
chr7	141704464	141704532	+	mm10_fantom5.142402	promoter	1	1	1	1	0	0	0	0	0	0	Gencode,F5promoter
chr7	141704534	141704573	+	mm10_fantom5.142403	promoter	1	1	2	1	0	0	0	0	0	0	Gencode,F5promoter
chr7	141704553	141704573	-	mm10_fantom5.142404	promoter	1	1	2	1	0	0	0	0	0	0	Gencode,F5promoter
chr7	141704578	141704600	-	mm10_fantom5.142405	promoter	1	1	1	1	0	0	0	0	0	0	Gencode,F5promoter
chr7	141744619	141744639	+	mm10_fantom5.142406	promoter	1	1	1	1	0	0	0	0	0	0	Gencode,F5promoter
chr7	141744649	141744664	+	mm10_fantom5.142407	promoter	1	1	1	1	0	0	0	0	0	0	Gencode,F5promoter
chr7	141744677	141744691	+	mm10_fantom5.142408	promoter	1	1	1	1	0	0	0	0	0	0	Gencode,F5promoter
chr7	141744698	141744711	+	mm10_fantom5.142409	promoter	1	1	2	1	0	0	0	0	0	0	Gencode,F5promoter
chr7	141744710	141744721	-	mm10_fantom5.142410	promoter	1	1	2	1	0	0	0	0	0	0	Gencode,F5promoter
chr7	141744724	141744754	+	mm10_fantom5.142411	promoter	1	1	1	1	0	0	0	0	0	0	Gencode,F5promoter
chr7	141745440	141745458	+	mm10_fantom5.142412	promoter	1	1	1	1	0	0	0	0	0	0	Gencode,F5promoter
chr7	141745465	141745494	+	mm10_fantom5.142413	promoter	1	1	1	1	0	0	0	0	0	0	Gencode,F5promoter
chr7	141745520	141745536	+	mm10_fantom5.142414	promoter	1	1	1	1	0	0	0	0	0	0	Gencode,F5promoter
chr7	141745552	141745559	+	mm10_fantom5.142415	promoter	1	1	1	1	0	0	0	0	0	0	Gencode,F5promoter
chr7	141746632	141746642	+	mm10_fantom5.142416	promoter	1	1	1	1	0	0	0	0	0	0	Gencode,F5promoter
chr7	141746703	141746717	+	mm10_fantom5.142417	promoter	1	1	1	1	0	0	0	0	0	0	Gencode,F5promoter
chr7	141746736	141746748	+	mm10_fantom5.142418	promoter	1	1	1	1	0	0	0	0	0	0	Gencode,F5promoter
chr7	141749527	141749539	+	mm10_fantom5.142419	promoter	1	1	1	1	0	0	0	0	0	0	Gencode,F5promoter
chr7	141749922	141749933	+	mm10_fantom5.142420	promoter	1	1	1	1	0	0	0	0	0	0	Gencode,F5promoter
chr7	141751394	141751405	+	mm10_fantom5.142421	promoter	1	1	1	1	0	0	0	0	0	0	Gencode,F5promoter
chr7	141751455	141751467	+	mm10_fantom5.142422	promoter	1	1	1	1	0	0	0	0	0	0	Gencode,F5promoter
chr7	141753367	141753383	+	mm10_fantom5.142423	promoter	1	1	1	1	0	0	0	0	0	0	Gencode,F5promoter
chr7	141788961	141788979	+	mm10_fantom5.142424	promoter	1	0.444444	1	1	0	0	0	0	1	0.055556	Gencode,F5promoter,EPD
chr7	141788968	141788969	+	mm10_epd.18067	promoter	0	0	1	1	0	0	0	0	1	1	F5promoter,EPD
chr7	141805632	141805639	+	mm10_fantom5.142425	promoter	1	1	1	1	0	0	0	0	0	0	Gencode,F5promoter
chr7	141805649	141805660	+	mm10_fantom5.142426	promoter	1	1	1	1	0	0	0	0	0	0	Gencode,F5promoter
chr7	141805709	141805716	+	mm10_fantom5.142427	promoter	1	1	1	1	0	0	0	0	0	0	Gencode,F5promoter
chr7	141808507	141808521	+	mm10_fantom5.142428	promoter	1	1	1	1	0	0	0	0	0	0	Gencode,F5promoter
chr7	141808524	141808531	+	mm10_fantom5.142429	promoter	1	1	1	1	0	0	0	0	0	0	Gencode,F5promoter
chr7	141808537	141808549	+	mm10_fantom5.142430	promoter	1	1	1	1	0	0	0	0	0	0	Gencode,F5promoter
chr7	141808558	141808561	+	mm10_fantom5.142431	promoter	1	1	1	1	0	0	0	0	0	0	Gencode,F5promoter
chr7	141808580	141808618	+	mm10_fantom5.142432	promoter	1	1	1	1	0	0	0	0	0	0	Gencode,F5promoter
chr7	141808622	141808643	+	mm10_fantom5.142433	promoter	1	1	1	1	0	0	0	0	0	0	Gencode,F5promoter
chr7	141809581	141809594	+	mm10_fantom5.142434	promoter	1	1	1	1	0	0	0	0	0	0	Gencode,F5promoter
chr7	141813050	141813058	+	mm10_fantom5.142435	promoter	1	1	1	1	0	0	0	0	0	0	Gencode,F5promoter
chr7	141813730	141813735	+	mm10_fantom5.142436	promoter	1	1	1	1	0	0	0	0	0	0	Gencode,F5promoter
chr7	141818639	141818642	+	mm10_fantom5.142437	promoter	1	1	1	1	0	0	0	0	0	0	Gencode,F5promoter
chr7	141819129	141819138	+	mm10_fantom5.142438	promoter	1	1	1	1	0	0	0	0	0	0	Gencode,F5promoter
chr7	141823029	141823069	-	mm10_fantom5.142439	promoter	0	0	1	1	0	0	0	0	0	0	F5promoter
chr7	141839065	141839082	+	mm10_fantom5.142440	promoter	1	0.764706	1	1	0	0	0	0	1	0.058824	Gencode,F5promoter,EPD
chr7	141839071	141839072	+	mm10_epd.18068	promoter	1	1	1	1	0	0	0	0	1	1	Gencode,F5promoter,EPD
chr7	141840460	141840607	.	mm10_enhancer.38876	enhancer	1	1	1	0.020408	1	1	0	0	0	0	Gencode,F5promoter,F5enhancer
chr7	141840487	141840490	-	mm10_fantom5.142441	promoter	1	1	1	1	1	1	0	0	0	0	Gencode,F5promoter,F5enhancer
chr7	141844743	141844788	+	mm10_fantom5.142442	promoter	1	1	1	1	0	0	0	0	0	0	Gencode,F5promoter
chr7	141845360	141845370	+	mm10_fantom5.142443	promoter	1	1	1	1	0	0	0	0	0	0	Gencode,F5promoter
chr7	141845372	141845377	+	mm10_fantom5.142444	promoter	1	1	1	1	0	0	0	0	0	0	Gencode,F5promoter
chr7	141856699	141856710	+	mm10_fantom5.142445	promoter	1	1	1	1	0	0	0	0	0	0	Gencode,F5promoter
chr7	141856784	141856795	+	mm10_fantom5.142446	promoter	1	1	1	1	0	0	0	0	0	0	Gencode,F5promoter
chr7	141857523	141857532	+	mm10_fantom5.142447	promoter	1	1	1	1	0	0	0	0	0	0	Gencode,F5promoter
chr7	141857647	141857659	+	mm10_fantom5.142448	promoter	1	1	1	1	0	0	0	0	0	0	Gencode,F5promoter
chr7	141857851	141857867	+	mm10_fantom5.142449	promoter	1	1	1	1	0	0	0	0	0	0	Gencode,F5promoter
chr7	141858346	141858390	+	mm10_fantom5.142450	promoter	1	1	1	1	0	0	0	0	0	0	Gencode,F5promoter
chr7	141858851	141858891	+	mm10_fantom5.142451	promoter	1	1	1	1	0	0	0	0	0	0	Gencode,F5promoter
chr7	141859144	141859154	+	mm10_fantom5.142452	promoter	1	1	1	1	0	0	0	0	0	0	Gencode,F5promoter
chr7	141861122	141861125	+	mm10_fantom5.142453	promoter	1	1	1	1	0	0	0	0	0	0	Gencode,F5promoter
chr7	141861361	141861365	+	mm10_fantom5.142454	promoter	1	1	1	1	0	0	0	0	0	0	Gencode,F5promoter
chr7	141861551	141861561	+	mm10_fantom5.142455	promoter	1	1	1	1	0	0	0	0	0	0	Gencode,F5promoter
chr7	141861566	141861576	+	mm10_fantom5.142456	promoter	1	1	1	1	0	0	0	0	0	0	Gencode,F5promoter
chr7	141861676	141861687	+	mm10_fantom5.142457	promoter	1	1	1	1	0	0	0	0	0	0	Gencode,F5promoter
chr7	141861711	141861718	+	mm10_fantom5.142458	promoter	1	1	1	1	0	0	0	0	0	0	Gencode,F5promoter
chr7	141861765	141861768	+	mm10_fantom5.142459	promoter	1	1	1	1	0	0	0	0	0	0	Gencode,F5promoter
chr7	141861849	141861871	+	mm10_fantom5.142460	promoter	1	1	1	1	0	0	0	0	0	0	Gencode,F5promoter
chr7	141861983	141861989	+	mm10_fantom5.142461	promoter	1	1	1	1	0	0	0	0	0	0	Gencode,F5promoter
chr7	141861991	141862000	+	mm10_fantom5.142462	promoter	1	1	1	1	0	0	0	0	0	0	Gencode,F5promoter
chr7	141862010	141862015	+	mm10_fantom5.142463	promoter	1	1	1	1	0	0	0	0	0	0	Gencode,F5promoter
chr7	141862058	141862063	+	mm10_fantom5.142464	promoter	1	1	1	1	0	0	0	0	0	0	Gencode,F5promoter
chr7	141862973	141862987	+	mm10_fantom5.142465	promoter	1	1	1	1	0	0	0	0	0	0	Gencode,F5promoter
chr7	141863742	141863756	+	mm10_fantom5.142466	promoter	1	1	1	1	0	0	0	0	0	0	Gencode,F5promoter
chr7	141864161	141864166	+	mm10_fantom5.142467	promoter	1	1	1	1	0	0	0	0	0	0	Gencode,F5promoter
chr7	141864353	141864394	+	mm10_fantom5.142468	promoter	1	1	1	1	0	0	0	0	0	0	Gencode,F5promoter
chr7	141864584	141864595	+	mm10_fantom5.142469	promoter	1	1	1	1	0	0	0	0	0	0	Gencode,F5promoter
chr7	141864659	141864669	+	mm10_fantom5.142470	promoter	1	1	1	1	0	0	0	0	0	0	Gencode,F5promoter
chr7	141864699	141864709	+	mm10_fantom5.142471	promoter	1	1	1	1	0	0	0	0	0	0	Gencode,F5promoter
chr7	141864873	141864883	+	mm10_fantom5.142472	promoter	1	1	1	1	0	0	0	0	0	0	Gencode,F5promoter
chr7	141864976	141864984	+	mm10_fantom5.142473	promoter	1	1	1	1	0	0	0	0	0	0	Gencode,F5promoter
chr7	141865011	141865016	+	mm10_fantom5.142474	promoter	1	1	1	1	0	0	0	0	0	0	Gencode,F5promoter
chr7	141866771	141866777	+	mm10_fantom5.142475	promoter	1	1	1	1	0	0	0	0	0	0	Gencode,F5promoter
chr7	141875201	141875205	-	mm10_fantom5.142476	promoter	1	1	1	1	0	0	0	0	0	0	Gencode,F5promoter
chr7	141884227	141884252	-	mm10_fantom5.142477	promoter	1	1	1	1	0	0	0	0	0	0	Gencode,F5promoter
chr7	141884444	141884457	-	mm10_fantom5.142478	promoter	1	1	1	1	0	0	0	0	0	0	Gencode,F5promoter
chr7	141902333	141902350	-	mm10_fantom5.142479	promoter	1	1	1	1	0	0	0	0	0	0	Gencode,F5promoter
chr7	141902361	141902448	-	mm10_fantom5.142480	promoter	1	1	1	1	0	0	1	0.08046	1	0.011494	Gencode,F5promoter,NAST,EPD
chr7	141902398	141902399	-	mm10_epd.18069	promoter	1	1	1	1	0	0	1	1	1	1	Gencode,F5promoter,NAST,EPD
chr7	141902398	141902405	-	mm10_nast.14075	NAST	1	1	1	1	0	0	1	1	1	0.142857	Gencode,F5promoter,NAST,EPD
chr7	141918481	141918512	-	mm10_fantom5.142481	promoter	1	0.83871	1	1	0	0	0	0	0	0	Gencode,F5promoter
chr7	141924198	141924203	-	mm10_nast.14076	NAST	0	0	0	0	0	0	1	1	0	0	NAST
chr7	141924381	141924401	+	mm10_fantom5.142482	promoter	0	0	1	1	0	0	0	0	0	0	F5promoter
chr7	141945317	141946113	-	Gm20501	processed_transcript	1	1	0	0	0	0	0	0	0	0	Gencode
chr7	141949647	141949656	+	mm10_fantom5.142483	promoter	0	0	1	1	0	0	0	0	0	0	F5promoter
chr7	141949674	141949687	+	mm10_fantom5.142484	promoter	0	0	1	1	0	0	0	0	0	0	F5promoter
chr7	141949688	141949797	+	mm10_fantom5.142485	promoter	1	0.431193	1	1	0	0	0	0	1	0.009174	Gencode,F5promoter,EPD
chr7	141949760	141949761	+	mm10_epd.18070	promoter	1	1	1	1	0	0	0	0	1	1	Gencode,F5promoter,EPD
chr7	141949852	141949868	+	mm10_fantom5.142486	promoter	1	1	1	1	0	0	0	0	0	0	Gencode,F5promoter
chr7	141949875	141949898	+	mm10_fantom5.142487	promoter	1	1	1	1	0	0	0	0	0	0	Gencode,F5promoter
chr7	141949982	141949995	+	mm10_fantom5.142488	promoter	1	1	1	1	0	0	0	0	0	0	Gencode,F5promoter
chr7	141950454	141950465	-	mm10_fantom5.142489	promoter	1	1	1	1	0	0	0	0	0	0	Gencode,F5promoter
chr7	141981523	141981524	+	mm10_epd.18071	promoter	1	1	0	0	0	0	0	0	1	1	Gencode,EPD
chr7	141992178	141992241	+	Mir3104	miRNA	2	1	0	0	0	0	0	0	0	0	Gencode
chr7	141997445	141997447	+	mm10_fantom5.142490	promoter	1	1	1	1	0	0	0	0	0	0	Gencode,F5promoter
chr7	141997481	141997491	+	mm10_fantom5.142491	promoter	1	1	1	1	0	0	0	0	0	0	Gencode,F5promoter
chr7	141997492	141997503	+	mm10_fantom5.142492	promoter	1	1	1	1	0	0	0	0	0	0	Gencode,F5promoter
chr7	141997536	141997541	+	mm10_fantom5.142493	promoter	1	1	1	1	0	0	0	0	0	0	Gencode,F5promoter
chr7	142025952	142025967	-	mm10_fantom5.142494	promoter	1	1	1	1	0	0	0	0	0	0	Gencode,F5promoter
chr7	142029201	142029219	-	mm10_fantom5.142495	promoter	1	1	1	1	0	0	0	0	0	0	Gencode,F5promoter
chr7	142034157	142034535	.	mm10_enhancer.38877	enhancer	1	1	0	0	1	1	0	0	0	0	Gencode,F5enhancer,EPD
chr7	142040822	142041076	.	mm10_enhancer.38878	enhancer	1	1	0	0	1	1	0	0	0	0	Gencode,F5enhancer,EPD
chr7	142045813	142045815	-	mm10_fantom5.142496	promoter	1	1	1	1	0	0	0	0	0	0	Gencode,F5promoter
chr7	142061002	142061011	-	mm10_fantom5.142497	promoter	1	1	1	1	0	0	0	0	0	0	Gencode,F5promoter
chr7	142061021	142061071	-	mm10_fantom5.142498	promoter	1	0.26	1	1	0	0	0	0	1	0.02	Gencode,F5promoter,EPD
chr7	142061058	142061059	-	mm10_epd.18072	promoter	0	0	1	1	0	0	0	0	1	1	F5promoter,EPD
chr7	142068550	142068733	.	mm10_enhancer.38879	enhancer	0	0	0	0	1	1	0	0	0	0	F5enhancer
chr7	142078330	142078437	-	Gm25416	snRNA	1	1	0	0	0	0	0	0	0	0	Gencode
chr7	142084670	142084677	-	mm10_fantom5.142499	promoter	1	1	1	1	0	0	0	0	0	0	Gencode,F5promoter
chr7	142090201	142090202	-	mm10_epd.18073	promoter	1	1	0	0	0	0	0	0	1	1	Gencode,EPD
chr7	142095089	142095098	-	mm10_fantom5.142500	promoter	1	1	1	1	0	0	0	0	0	0	Gencode,F5promoter
chr7	142095220	142095231	-	mm10_fantom5.142501	promoter	1	1	1	1	0	0	0	0	0	0	Gencode,F5promoter
chr7	142095243	142095253	-	mm10_fantom5.142502	promoter	1	1	1	1	0	0	0	0	0	0	Gencode,F5promoter
chr7	142095266	142095306	-	mm10_fantom5.142503	promoter	1	1	1	1	0	0	0	0	1	0.025	Gencode,F5promoter,EPD
chr7	142095273	142095274	-	mm10_epd.18074	promoter	1	1	1	1	0	0	0	0	1	1	Gencode,F5promoter,EPD
chr7	142095310	142095315	-	mm10_fantom5.142504	promoter	1	1	1	1	0	0	0	0	0	0	Gencode,F5promoter
chr7	142112406	142112413	-	mm10_fantom5.142505	promoter	0	0	1	1	0	0	0	0	0	0	F5promoter
chr7	142120791	142120795	-	mm10_fantom5.142506	promoter	0	0	1	1	0	0	0	0	0	0	F5promoter
chr7	142121079	142121262	.	mm10_enhancer.38880	enhancer	0	0	0	0	1	1	0	0	0	0	F5enhancer
chr7	142131845	142131991	.	mm10_enhancer.38881	enhancer	0	0	0	0	1	1	0	0	0	0	F5enhancer
chr7	142141013	142141033	+	mm10_nast.14077	NAST	0	0	0	0	0	0	1	1	0	0	NAST
chr7	142144605	142144609	-	mm10_fantom5.142507	promoter	0	0	1	1	0	0	0	0	0	0	F5promoter
chr7	142153863	142153957	+	Gm25370	snoRNA	1	1	0	0	0	0	0	0	0	0	Gencode
chr7	142165023	142165737	-	Gm4553	protein_coding	1	1	0	0	0	0	0	0	0	0	Gencode
chr7	142165749	142165753	-	mm10_fantom5.142508	promoter	0	0	1	1	0	0	0	0	0	0	F5promoter
chr7	142174534	142176005	-	Krtap5-2	protein_coding	1	1	1	0.002719	0	0	0	0	1	0.00068	Gencode,F5promoter,EPD
chr7	142176001	142176007	-	mm10_fantom5.142509	promoter	1	0.666667	1	1	0	0	0	0	1	0.166667	Gencode,F5promoter,EPD
chr7	142176002	142176003	-	mm10_epd.18075	promoter	1	1	1	1	0	0	0	0	1	1	Gencode,F5promoter,EPD
chr7	142189472	142190389	-	Gm10153	protein_coding	1	1	0	0	0	0	0	0	0	0	Gencode
chr7	142190449	142190453	-	mm10_fantom5.142510	promoter	0	0	1	1	0	0	0	0	0	0	F5promoter
chr7	142201361	142201367	+	mm10_fantom5.142511	promoter	1	0.666667	1	1	0	0	0	0	1	0.166667	Gencode,F5promoter,EPD
chr7	142201363	142201364	+	mm10_epd.18076	promoter	1	1	1	1	0	0	0	0	1	1	Gencode,F5promoter,EPD
chr7	142201363	142203015	+	Krtap5-3	protein_coding	1	1	1	0.002421	0	0	0	0	1	0.000605	Gencode,F5promoter,EPD
chr7	142211792	142211796	+	mm10_fantom5.142512	promoter	0	0	1	1	0	0	0	0	0	0	F5promoter
chr7	142211858	142212590	+	Gm7579	unprocessed_pseudogene	1	1	0	0	0	0	0	0	0	0	Gencode
chr7	142222158	142222163	+	mm10_fantom5.142513	promoter	0	0	1	1	0	0	0	0	0	0	F5promoter
chr7	142229975	142229976	-	mm10_epd.18077	promoter	0	0	0	0	0	0	0	0	1	1	EPD
chr7	142241135	142241140	-	mm10_fantom5.142514	promoter	0	0	1	1	0	0	0	0	0	0	F5promoter
chr7	142251550	142251553	-	mm10_fantom5.142515	promoter	0	0	1	1	0	0	0	0	0	0	F5promoter
chr7	142257646	142258354	-	Gm2431	protein_coding	1	1	0	0	0	0	0	0	0	0	Gencode
chr7	142267794	142267802	-	mm10_fantom5.142516	promoter	0	0	1	1	0	0	0	0	0	0	F5promoter
chr7	142273763	142274363	-	Gm4559	protein_coding	1	1	0	0	0	0	0	0	0	0	Gencode
chr7	142280267	142280939	-	Gm10013	unprocessed_pseudogene	1	1	0	0	0	0	0	0	0	0	Gencode
chr7	142283208	142283213	+	mm10_fantom5.142517	promoter	0	0	1	1	0	0	0	0	0	0	F5promoter
chr7	142283224	142283241	+	mm10_fantom5.142518	promoter	0	0	1	1	0	0	0	0	0	0	F5promoter
chr7	142283254	142283265	+	mm10_fantom5.142519	promoter	0	0	1	1	0	0	0	0	0	0	F5promoter
chr7	142296333	142297118	-	Krtap5-1	protein_coding	1	1	0	0	0	0	0	0	0	0	Gencode
chr7	142303501	142304503	+	Krtap5-4	protein_coding	1	1	1	0.007984	0	0	0	0	1	0.000998	Gencode,F5promoter,EPD
chr7	142303528	142303536	+	mm10_fantom5.142520	promoter	1	1	1	1	0	0	0	0	0	0	Gencode,F5promoter
chr7	142303539	142303540	+	mm10_epd.18078	promoter	1	1	0	0	0	0	0	0	1	1	Gencode,EPD
chr7	142305841	142306294	-	Gm5054	processed_pseudogene	1	1	0	0	0	0	0	0	0	0	Gencode
chr7	142306307	142306329	-	mm10_nast.14078	NAST	0	0	0	0	0	0	1	1	0	0	NAST
chr7	142322274	142322639	.	mm10_enhancer.38882	enhancer	0	0	0	0	1	1	0	0	0	0	F5enhancer
chr7	142322725	142322988	.	mm10_enhancer.38883	enhancer	0	0	0	0	1	1	0	0	0	0	F5enhancer
chr7	142340622	142340944	.	mm10_enhancer.38884	enhancer	1	1	0	0	1	1	0	0	0	0	Gencode,F5enhancer,EPD
chr7	142341594	142341795	.	mm10_enhancer.38885	enhancer	1	1	0	0	1	1	0	0	0	0	Gencode,F5enhancer,EPD
chr7	142342025	142342030	-	mm10_fantom5.142521	promoter	1	1	1	1	0	0	0	0	0	0	Gencode,F5promoter
chr7	142354011	142354199	.	mm10_enhancer.38886	enhancer	1	1	0	0	1	1	0	0	0	0	Gencode,F5enhancer,EPD
chr7	142354326	142354533	.	mm10_enhancer.38887	enhancer	1	1	0	0	1	1	0	0	0	0	Gencode,F5enhancer,EPD
chr7	142358916	142359442	.	mm10_enhancer.38888	enhancer	1	1	0	0	1	1	0	0	0	0	Gencode,F5enhancer,EPD
chr7	142363165	142363409	.	mm10_enhancer.38889	enhancer	1	1	0	0	1	1	0	0	0	0	Gencode,F5enhancer,EPD
chr7	142369074	142369174	.	mm10_enhancer.38890	enhancer	1	1	0	0	1	1	0	0	0	0	Gencode,F5enhancer,EPD
chr7	142369967	142369999	.	mm10_enhancer.38891	enhancer	1	1	0	0	1	1	0	0	0	0	Gencode,F5enhancer,EPD
chr7	142371101	142371110	-	mm10_fantom5.142522	promoter	1	1	1	1	0	0	0	0	0	0	Gencode,F5promoter
chr7	142372210	142372292	-	mm10_fantom5.142523	promoter	2	1	1	1	0	0	0	0	1	0.012195	Gencode,F5promoter,EPD
chr7	142372270	142372271	-	mm10_epd.18079	promoter	2	1	1	1	0	0	0	0	1	1	Gencode,F5promoter,EPD
chr7	142372321	142372336	-	mm10_fantom5.142524	promoter	2	1	1	1	0	0	0	0	0	0	Gencode,F5promoter
chr7	142372342	142372371	-	mm10_fantom5.142525	promoter	2	1	1	1	0	0	0	0	0	0	Gencode,F5promoter
chr7	142372741	142372775	-	mm10_fantom5.142526	promoter	2	1	1	1	0	0	0	0	0	0	Gencode,F5promoter
chr7	142373733	142373771	-	mm10_fantom5.142527	promoter	2	1	1	1	0	0	0	0	0	0	Gencode,F5promoter
chr7	142375911	142375924	+	mm10_fantom5.142528	promoter	1	1	1	1	0	0	0	0	0	0	Gencode,F5promoter
chr7	142375992	142375999	-	mm10_fantom5.142529	promoter	1	1	1	1	0	0	0	0	0	0	Gencode,F5promoter
chr7	142376059	142376064	-	mm10_fantom5.142530	promoter	1	1	1	1	0	0	0	0	0	0	Gencode,F5promoter
chr7	142376069	142376080	-	mm10_fantom5.142531	promoter	1	1	1	1	0	0	0	0	0	0	Gencode,F5promoter
chr7	142376317	142376358	+	mm10_fantom5.142532	promoter	1	1	2	1	0	0	0	0	0	0	Gencode,F5promoter
chr7	142376344	142376355	-	mm10_fantom5.142533	promoter	1	1	2	1	0	0	0	0	0	0	Gencode,F5promoter
chr7	142376384	142376391	-	mm10_fantom5.142534	promoter	1	1	1	1	0	0	0	0	0	0	Gencode,F5promoter
chr7	142376434	142376452	+	mm10_fantom5.142535	promoter	1	1	1	1	0	0	0	0	0	0	Gencode,F5promoter
chr7	142376495	142376518	-	mm10_fantom5.142536	promoter	1	1	1	1	0	0	0	0	0	0	Gencode,F5promoter
chr7	142376575	142376601	-	mm10_fantom5.142537	promoter	1	1	2	1	0	0	0	0	0	0	Gencode,F5promoter
chr7	142376581	142376614	+	mm10_fantom5.142538	promoter	1	1	3	1	0	0	0	0	0	0	Gencode,F5promoter
chr7	142376604	142376621	-	mm10_fantom5.142539	promoter	1	1	2	1	0	0	0	0	0	0	Gencode,F5promoter
chr7	142376626	142376658	-	mm10_fantom5.142540	promoter	1	1	1	1	0	0	0	0	0	0	Gencode,F5promoter
chr7	142376662	142376674	-	mm10_fantom5.142541	promoter	1	1	1	1	0	0	0	0	0	0	Gencode,F5promoter
chr7	142376681	142376700	-	mm10_fantom5.142542	promoter	1	1	1	1	0	0	0	0	0	0	Gencode,F5promoter
chr7	142376710	142376725	+	mm10_fantom5.142543	promoter	1	1	2	1	0	0	0	0	0	0	Gencode,F5promoter
chr7	142376719	142376732	-	mm10_fantom5.142544	promoter	1	1	2	1	0	0	0	0	0	0	Gencode,F5promoter
chr7	142376843	142376878	+	mm10_fantom5.142545	promoter	1	1	2	1	0	0	0	0	0	0	Gencode,F5promoter
chr7	142376865	142376878	-	mm10_fantom5.142546	promoter	1	1	2	1	0	0	0	0	0	0	Gencode,F5promoter
chr7	142376891	142376915	-	mm10_fantom5.142547	promoter	1	1	1	1	0	0	0	0	0	0	Gencode,F5promoter
chr7	142376928	142376940	-	mm10_fantom5.142548	promoter	1	1	1	1	0	0	0	0	0	0	Gencode,F5promoter
chr7	142377014	142377076	+	mm10_fantom5.142549	promoter	1	1	3	1	0	0	0	0	0	0	Gencode,F5promoter
chr7	142377045	142377060	-	mm10_fantom5.142550	promoter	1	1	2	1	0	0	0	0	0	0	Gencode,F5promoter
chr7	142377066	142377082	-	mm10_fantom5.142551	promoter	1	1	2	1	0	0	0	0	0	0	Gencode,F5promoter
chr7	142377084	142377092	-	mm10_fantom5.142552	promoter	1	1	2	1	0	0	0	0	0	0	Gencode,F5promoter
chr7	142377091	142377131	+	mm10_fantom5.142553	promoter	1	1	4	1	0	0	0	0	0	0	Gencode,F5promoter
chr7	142377097	142377114	-	mm10_fantom5.142554	promoter	1	1	2	1	0	0	0	0	0	0	Gencode,F5promoter
chr7	142377116	142377136	-	mm10_fantom5.142555	promoter	1	1	2	1	0	0	0	0	0	0	Gencode,F5promoter
chr7	142377145	142377168	-	mm10_fantom5.142556	promoter	1	1	1	1	0	0	0	0	0	0	Gencode,F5promoter
chr7	142377326	142377343	+	mm10_fantom5.142557	promoter	1	1	1	1	0	0	0	0	0	0	Gencode,F5promoter
chr7	142377362	142377394	-	mm10_fantom5.142558	promoter	1	1	1	1	0	0	0	0	0	0	Gencode,F5promoter
chr7	142377415	142377452	-	mm10_fantom5.142559	promoter	1	1	1	1	0	0	0	0	0	0	Gencode,F5promoter
chr7	142377614	142377652	-	mm10_fantom5.142560	promoter	1	1	1	1	0	0	0	0	0	0	Gencode,F5promoter
chr7	142380783	142380798	+	mm10_fantom5.142561	promoter	1	1	2	1	0	0	0	0	0	0	Gencode,F5promoter
chr7	142380790	142380809	-	mm10_fantom5.142562	promoter	1	1	2	1	0	0	0	0	0	0	Gencode,F5promoter
chr7	142380811	142380814	-	mm10_fantom5.142563	promoter	1	1	1	1	0	0	0	0	0	0	Gencode,F5promoter
chr7	142380817	142380835	-	mm10_fantom5.142564	promoter	1	1	2	1	0	0	0	0	0	0	Gencode,F5promoter
chr7	142380831	142380846	+	mm10_fantom5.142565	promoter	1	1	2	1	0	0	0	0	0	0	Gencode,F5promoter
chr7	142380850	142380865	+	mm10_fantom5.142566	promoter	1	1	2	1	0	0	0	0	0	0	Gencode,F5promoter
chr7	142380850	142380886	-	mm10_fantom5.142567	promoter	1	1	3	1	0	0	0	0	0	0	Gencode,F5promoter
chr7	142380880	142380892	+	mm10_fantom5.142568	promoter	1	1	3	1	0	0	0	0	0	0	Gencode,F5promoter
chr7	142380890	142380899	-	mm10_fantom5.142569	promoter	1	1	3	1	0	0	0	0	0	0	Gencode,F5promoter
chr7	142380893	142380913	+	mm10_fantom5.142570	promoter	1	1	2	1	0	0	0	0	0	0	Gencode,F5promoter
chr7	142380926	142380934	-	mm10_fantom5.142571	promoter	1	1	2	1	0	0	0	0	0	0	Gencode,F5promoter
chr7	142380929	142380960	+	mm10_fantom5.142572	promoter	1	1	4	1	0	0	0	0	0	0	Gencode,F5promoter
chr7	142380936	142380950	-	mm10_fantom5.142573	promoter	1	1	2	1	0	0	0	0	0	0	Gencode,F5promoter
chr7	142380958	142380968	-	mm10_fantom5.142574	promoter	1	1	2	1	0	0	0	0	0	0	Gencode,F5promoter
chr7	142380982	142380996	-	mm10_fantom5.142575	promoter	1	1	1	1	0	0	0	0	0	0	Gencode,F5promoter
chr7	142382616	142382720	-	mm10_fantom5.142576	promoter	1	1	2	1	0	0	0	0	0	0	Gencode,F5promoter
chr7	142382624	142382670	+	mm10_fantom5.142577	promoter	1	1	2	1	0	0	0	0	0	0	Gencode,F5promoter
chr7	142383426	142383475	+	mm10_fantom5.142578	promoter	1	1	3	1	0	0	0	0	0	0	Gencode,F5promoter
chr7	142383449	142383466	-	mm10_fantom5.142579	promoter	1	1	2	1	0	0	0	0	0	0	Gencode,F5promoter
chr7	142383469	142383495	-	mm10_fantom5.142580	promoter	1	1	2	1	0	0	0	0	0	0	Gencode,F5promoter
chr7	142383499	142383536	-	mm10_fantom5.142581	promoter	1	1	1	1	0	0	0	0	0	0	Gencode,F5promoter
chr7	142384134	142384679	.	mm10_enhancer.38892	enhancer	1	1	0	0	1	1	0	0	0	0	Gencode,F5enhancer,EPD
chr7	142385458	142385489	+	mm10_fantom5.142582	promoter	1	1	1	1	0	0	0	0	0	0	Gencode,F5promoter
chr7	142385490	142385510	+	mm10_fantom5.142583	promoter	1	1	2	1	0	0	0	0	0	0	Gencode,F5promoter
chr7	142385506	142385589	-	mm10_fantom5.142584	promoter	1	1	2	1	0	0	0	0	0	0	Gencode,F5promoter
chr7	142385593	142385611	-	mm10_fantom5.142585	promoter	1	1	1	1	0	0	0	0	0	0	Gencode,F5promoter
chr7	142385616	142385631	-	mm10_fantom5.142586	promoter	1	1	1	1	0	0	0	0	0	0	Gencode,F5promoter
chr7	142385879	142385901	-	mm10_fantom5.142587	promoter	1	1	1	1	0	0	0	0	0	0	Gencode,F5promoter
chr7	142385907	142385924	-	mm10_fantom5.142588	promoter	1	1	1	1	0	0	0	0	0	0	Gencode,F5promoter
chr7	142385928	142385937	-	mm10_fantom5.142589	promoter	1	1	1	1	0	0	0	0	0	0	Gencode,F5promoter
chr7	142386587	142387026	.	mm10_enhancer.38893	enhancer	1	1	4	0.173121	1	1	0	0	0	0	Gencode,F5promoter,F5enhancer
chr7	142386671	142386683	-	mm10_fantom5.142590	promoter	1	1	1	1	1	1	0	0	0	0	Gencode,F5promoter,F5enhancer
chr7	142386825	142386848	-	mm10_fantom5.142591	promoter	1	1	1	1	1	1	0	0	0	0	Gencode,F5promoter,F5enhancer
chr7	142386849	142386879	-	mm10_fantom5.142592	promoter	1	1	1	1	1	1	0	0	0	0	Gencode,F5promoter,F5enhancer
chr7	142387000	142387011	+	mm10_fantom5.142593	promoter	1	1	1	1	1	1	0	0	0	0	Gencode,F5promoter,F5enhancer
chr7	142387820	142387845	-	mm10_fantom5.142594	promoter	1	1	1	1	0	0	0	0	1	0.04	Gencode,F5promoter,EPD
chr7	142387826	142387827	-	mm10_epd.18080	promoter	1	1	1	1	0	0	0	0	1	1	Gencode,F5promoter,EPD
chr7	142387853	142387885	-	mm10_fantom5.142595	promoter	1	1	1	1	0	0	1	0.25	0	0	Gencode,F5promoter,NAST
chr7	142387873	142387881	-	mm10_nast.14079	NAST	1	1	1	1	0	0	1	1	0	0	Gencode,F5promoter,NAST
chr7	142387895	142387906	-	mm10_fantom5.142596	promoter	1	1	1	1	0	0	0	0	0	0	Gencode,F5promoter
chr7	142387919	142387935	-	mm10_fantom5.142597	promoter	1	1	1	1	0	0	0	0	0	0	Gencode,F5promoter
chr7	142388170	142388207	+	mm10_fantom5.142598	promoter	0	0	1	1	0	0	0	0	0	0	F5promoter
chr7	142388226	142388239	+	mm10_fantom5.142599	promoter	0	0	1	1	0	0	0	0	0	0	F5promoter
chr7	142390186	142390196	+	mm10_fantom5.142600	promoter	0	0	1	1	0	0	0	0	0	0	F5promoter
chr7	142390262	142390274	+	mm10_fantom5.142601	promoter	0	0	1	1	0	0	0	0	0	0	F5promoter
chr7	142390278	142390293	+	mm10_fantom5.142602	promoter	0	0	1	1	0	0	0	0	0	0	F5promoter
chr7	142390295	142390329	+	mm10_fantom5.142603	promoter	0	0	1	1	0	0	0	0	0	0	F5promoter
chr7	142391205	142391633	.	mm10_enhancer.38894	enhancer	0	0	0	0	1	1	0	0	0	0	F5enhancer
chr7	142391673	142392030	.	mm10_enhancer.38895	enhancer	0	0	0	0	1	1	0	0	0	0	F5enhancer
chr7	142394936	142395276	.	mm10_enhancer.38897	enhancer	0	0	0	0	1	1	0	0	0	0	F5enhancer
chr7	142396632	142396897	.	mm10_enhancer.38898	enhancer	0	0	0	0	1	1	0	0	0	0	F5enhancer
chr7	142397976	142398356	.	mm10_enhancer.38899	enhancer	0	0	3	0.071053	1	1	0	0	0	0	F5promoter,F5enhancer,NAST
chr7	142398063	142398072	-	mm10_fantom5.142604	promoter	0	0	1	1	1	1	0	0	0	0	F5promoter,F5enhancer,NAST
chr7	142398074	142398083	-	mm10_fantom5.142605	promoter	0	0	1	1	1	1	0	0	0	0	F5promoter,F5enhancer,NAST
chr7	142398276	142398285	+	mm10_fantom5.142606	promoter	0	0	1	1	1	1	0	0	0	0	F5promoter,F5enhancer,NAST
chr7	142399276	142399671	.	mm10_enhancer.38900	enhancer	0	0	4	0.207595	1	1	0	0	0	0	F5promoter,F5enhancer,NAST
chr7	142399384	142399391	-	mm10_fantom5.142607	promoter	0	0	1	1	1	1	0	0	0	0	F5promoter,F5enhancer,NAST
chr7	142399488	142399499	+	mm10_fantom5.142608	promoter	0	0	1	1	1	1	0	0	0	0	F5promoter,F5enhancer,NAST
chr7	142399578	142399614	+	mm10_fantom5.142609	promoter	0	0	1	1	1	1	0	0	0	0	F5promoter,F5enhancer,NAST
chr7	142399643	142399671	+	mm10_fantom5.142610	promoter	0	0	1	1	1	1	0	0	0	0	F5promoter,F5enhancer,NAST
chr7	142417590	142417715	.	mm10_enhancer.38901	enhancer	0	0	0	0	1	1	0	0	0	0	F5enhancer
chr7	142419924	142420072	.	mm10_enhancer.38902	enhancer	0	0	0	0	1	1	0	0	0	0	F5enhancer
chr7	142422467	142422666	.	mm10_enhancer.38903	enhancer	0	0	0	0	1	1	0	0	0	0	F5enhancer
chr7	142424794	142424902	+	Gm26143	snRNA	1	1	0	0	0	0	0	0	0	0	Gencode
chr7	142434772	142434789	+	mm10_fantom5.142611	promoter	0	0	1	1	0	0	0	0	0	0	F5promoter
chr7	142434795	142434817	+	mm10_fantom5.142612	promoter	0	0	1	1	0	0	0	0	0	0	F5promoter
chr7	142434849	142440396	+	Syt8	protein_coding	1	1	2	0.008834	1	0.061655	0	0	1	0.00018	Gencode,F5promoter,F5enhancer,EPD
chr7	142434932	142434970	+	mm10_fantom5.142613	promoter	1	1	1	1	0	0	0	0	1	0.026316	Gencode,F5promoter,EPD
chr7	142434963	142434964	+	mm10_epd.18081	promoter	1	1	1	1	0	0	0	0	1	1	Gencode,F5promoter,EPD
chr7	142434980	142434991	+	mm10_fantom5.142614	promoter	1	1	1	1	0	0	0	0	0	0	Gencode,F5promoter
chr7	142435702	142436044	.	mm10_enhancer.38904	enhancer	1	1	0	0	1	1	0	0	0	0	Gencode,F5enhancer,EPD
chr7	142441808	142441825	+	mm10_fantom5.142615	promoter	1	1	1	1	0	0	0	0	0	0	Gencode,F5promoter
chr7	142442299	142442310	+	mm10_fantom5.142616	promoter	1	1	1	1	0	0	0	0	0	0	Gencode,F5promoter
chr7	142442349	142442354	+	mm10_fantom5.142617	promoter	1	1	1	1	0	0	0	0	0	0	Gencode,F5promoter
chr7	142442356	142442367	+	mm10_fantom5.142618	promoter	1	1	1	1	0	0	0	0	0	0	Gencode,F5promoter
chr7	142442370	142442373	+	mm10_fantom5.142619	promoter	1	1	1	1	0	0	0	0	0	0	Gencode,F5promoter
chr7	142442376	142442421	+	mm10_fantom5.142620	promoter	1	1	1	1	0	0	0	0	1	0.022222	Gencode,F5promoter,EPD
chr7	142442382	142442383	+	mm10_epd.18082	promoter	1	1	1	1	0	0	0	0	1	1	Gencode,F5promoter,EPD
chr7	142442891	142442902	+	mm10_fantom5.142621	promoter	1	1	1	1	0	0	0	0	0	0	Gencode,F5promoter
chr7	142442965	142442997	+	mm10_fantom5.142622	promoter	1	1	1	1	0	0	0	0	0	0	Gencode,F5promoter
chr7	142443358	142443385	-	mm10_fantom5.142623	promoter	1	1	1	1	0	0	0	0	0	0	Gencode,F5promoter
chr7	142443614	142443627	-	mm10_fantom5.142624	promoter	1	1	1	1	0	0	0	0	0	0	Gencode,F5promoter
chr7	142443630	142443660	-	mm10_fantom5.142625	promoter	1	1	1	1	0	0	0	0	0	0	Gencode,F5promoter
chr7	142444066	142444093	-	mm10_fantom5.142626	promoter	1	1	1	1	0	0	0	0	0	0	Gencode,F5promoter
chr7	142449310	142449456	.	mm10_enhancer.38905	enhancer	0	0	0	0	1	1	0	0	0	0	F5enhancer
chr7	142457569	142457740	.	mm10_enhancer.38906	enhancer	0	0	0	0	1	1	0	0	0	0	F5enhancer
chr7	142460823	142460832	+	mm10_fantom5.142627	promoter	1	1	1	1	0	0	0	0	0	0	Gencode,F5promoter
chr7	142460834	142460886	+	mm10_fantom5.142628	promoter	1	1	1	1	0	0	3	0.096154	1	0.019231	Gencode,F5promoter,NAST,EPD
chr7	142460844	142460845	+	mm10_nast.14080	NAST	1	1	1	1	0	0	1	1	0	0	Gencode,F5promoter,NAST
chr7	142460863	142460865	+	mm10_nast.14081	NAST	1	1	1	1	0	0	1	1	0	0	Gencode,F5promoter,NAST
chr7	142460878	142460879	+	mm10_epd.18083	promoter	1	1	1	1	0	0	1	1	1	1	Gencode,F5promoter,NAST,EPD
chr7	142460878	142460880	+	mm10_nast.14082	NAST	1	1	1	1	0	0	1	1	1	0.5	Gencode,F5promoter,NAST,EPD
chr7	142461483	142461514	-	mm10_fantom5.142629	promoter	1	1	1	1	0	0	0	0	0	0	Gencode,F5promoter
chr7	142462081	142462416	.	mm10_enhancer.38907	enhancer	1	1	0	0	1	1	0	0	0	0	Gencode,F5enhancer,EPD
chr7	142462532	142462984	.	mm10_enhancer.38908	enhancer	1	1	0	0	1	1	0	0	0	0	Gencode,F5enhancer,EPD
chr7	142466788	142466834	+	mm10_fantom5.142630	promoter	1	1	1	1	0	0	0	0	0	0	Gencode,F5promoter
chr7	142466932	142466941	+	mm10_fantom5.142631	promoter	1	1	1	1	0	0	0	0	0	0	Gencode,F5promoter
chr7	142467712	142468055	.	mm10_enhancer.38909	enhancer	1	1	0	0	1	1	0	0	0	0	Gencode,F5enhancer,EPD
chr7	142468057	142469172	.	mm10_enhancer.38910	enhancer	1	1	0	0	1	1	0	0	0	0	Gencode,F5enhancer,EPD
chr7	142470022	142470340	.	mm10_enhancer.38911	enhancer	1	1	0	0	1	1	0	0	0	0	Gencode,F5enhancer,EPD
chr7	142471434	142471453	+	mm10_fantom5.142632	promoter	1	1	1	1	0	0	0	0	0	0	Gencode,F5promoter
chr7	142471758	142471777	+	mm10_fantom5.142633	promoter	1	1	1	1	0	0	0	0	0	0	Gencode,F5promoter
chr7	142471838	142471910	+	mm10_fantom5.142634	promoter	1	1	1	1	0	0	0	0	1	0.013889	Gencode,F5promoter,EPD
chr7	142471871	142471872	+	mm10_epd.18084	promoter	1	1	1	1	0	0	0	0	1	1	Gencode,F5promoter,EPD
chr7	142472001	142472012	+	mm10_fantom5.142635	promoter	1	1	1	1	0	0	0	0	0	0	Gencode,F5promoter
chr7	142472080	142472093	+	mm10_fantom5.142636	promoter	1	1	1	1	0	0	0	0	0	0	Gencode,F5promoter
chr7	142472102	142472153	-	mm10_fantom5.142637	promoter	1	1	1	1	0	0	0	0	0	0	Gencode,F5promoter
chr7	142474990	142475001	+	mm10_fantom5.142638	promoter	1	1	1	1	0	0	0	0	0	0	Gencode,F5promoter
chr7	142475044	142475092	+	mm10_fantom5.142639	promoter	1	1	1	1	0	0	1	0.291667	0	0	Gencode,F5promoter,NAST
chr7	142475049	142475063	+	mm10_nast.14083	NAST	1	1	1	1	0	0	1	1	0	0	Gencode,F5promoter,NAST
chr7	142475172	142475205	+	mm10_fantom5.142640	promoter	1	1	1	1	0	0	0	0	0	0	Gencode,F5promoter
chr7	142477007	142477018	+	mm10_fantom5.142641	promoter	1	1	1	1	0	0	0	0	0	0	Gencode,F5promoter
chr7	142477047	142477057	+	mm10_fantom5.142642	promoter	1	1	1	1	0	0	0	0	0	0	Gencode,F5promoter
chr7	142481378	142481389	+	mm10_fantom5.142643	promoter	1	1	1	1	0	0	0	0	0	0	Gencode,F5promoter
chr7	142481607	142482134	.	mm10_enhancer.38912	enhancer	1	1	0	0	1	1	0	0	0	0	Gencode,F5enhancer,EPD
chr7	142488834	142488850	+	mm10_fantom5.142644	promoter	1	1	1	1	0	0	0	0	0	0	Gencode,F5promoter
chr7	142488995	142489007	+	mm10_fantom5.142645	promoter	1	1	1	1	0	0	0	0	0	0	Gencode,F5promoter
chr7	142489039	142489068	+	mm10_fantom5.142646	promoter	1	1	1	1	0	0	0	0	0	0	Gencode,F5promoter
chr7	142489176	142489195	+	mm10_fantom5.142647	promoter	1	1	1	1	0	0	0	0	0	0	Gencode,F5promoter
chr7	142489300	142489328	+	mm10_fantom5.142648	promoter	1	1	1	1	0	0	0	0	0	0	Gencode,F5promoter
chr7	142489401	142489415	+	mm10_fantom5.142649	promoter	1	1	1	1	0	0	0	0	0	0	Gencode,F5promoter
chr7	142494243	142494260	+	mm10_fantom5.142650	promoter	2	1	1	1	0	0	0	0	0	0	Gencode,F5promoter
chr7	142494870	142494878	+	mm10_fantom5.142651	promoter	1	1	1	1	0	0	0	0	0	0	Gencode,F5promoter
chr7	142496926	142496979	-	mm10_fantom5.142652	promoter	1	1	1	1	0	0	0	0	0	0	Gencode,F5promoter
chr7	142498832	142498849	+	mm10_fantom5.142653	promoter	2	1	1	1	0	0	0	0	1	0.058824	Gencode,F5promoter,EPD
chr7	142498839	142498840	+	mm10_epd.18085	promoter	2	1	1	1	0	0	0	0	1	1	Gencode,F5promoter,EPD
chr7	142500230	142500244	+	mm10_fantom5.142654	promoter	2	1	1	1	0	0	0	0	0	0	Gencode,F5promoter
chr7	142500260	142500333	+	mm10_fantom5.142655	promoter	2	1	1	1	0	0	0	0	0	0	Gencode,F5promoter
chr7	142501605	142501628	+	mm10_fantom5.142656	promoter	2	1	1	1	0	0	0	0	1	0.043478	Gencode,F5promoter,EPD
chr7	142501607	142501608	+	mm10_epd.18086	promoter	2	1	1	1	0	0	0	0	1	1	Gencode,F5promoter,EPD
chr7	142502720	142502728	+	mm10_fantom5.142657	promoter	2	1	1	1	0	0	0	0	0	0	Gencode,F5promoter
chr7	142507720	142507755	+	mm10_fantom5.142658	promoter	1	1	1	1	0	0	0	0	0	0	Gencode,F5promoter
chr7	142509923	142509925	+	mm10_fantom5.142659	promoter	1	1	1	1	0	0	0	0	0	0	Gencode,F5promoter
chr7	142510655	142510675	+	mm10_fantom5.142660	promoter	1	1	1	1	0	0	0	0	0	0	Gencode,F5promoter
chr7	142511271	142511315	+	mm10_fantom5.142661	promoter	1	1	1	1	0	0	0	0	0	0	Gencode,F5promoter
chr7	142511337	142511352	+	mm10_fantom5.142662	promoter	1	1	1	1	0	0	0	0	0	0	Gencode,F5promoter
chr7	142511474	142511501	+	mm10_fantom5.142663	promoter	1	1	1	1	0	0	0	0	0	0	Gencode,F5promoter
chr7	142511515	142511526	+	mm10_fantom5.142664	promoter	1	1	1	1	0	0	0	0	0	0	Gencode,F5promoter
chr7	142512033	142512045	+	mm10_fantom5.142665	promoter	1	1	1	1	0	0	0	0	0	0	Gencode,F5promoter
chr7	142512052	142512070	+	mm10_fantom5.142666	promoter	1	1	1	1	0	0	0	0	0	0	Gencode,F5promoter
chr7	142512071	142512110	-	mm10_fantom5.142667	promoter	1	1	1	1	0	0	0	0	0	0	Gencode,F5promoter
chr7	142512127	142512152	-	mm10_fantom5.142668	promoter	1	1	1	1	0	0	0	0	0	0	Gencode,F5promoter
chr7	142512247	142512256	+	mm10_fantom5.142669	promoter	1	1	1	1	0	0	0	0	0	0	Gencode,F5promoter
chr7	142512266	142512280	+	mm10_fantom5.142670	promoter	1	1	1	1	0	0	0	0	0	0	Gencode,F5promoter
chr7	142512281	142512304	-	mm10_fantom5.142671	promoter	1	1	1	1	0	0	0	0	0	0	Gencode,F5promoter
chr7	142532798	142540747	+	Mrpl23	protein_coding	1	1	6	0.012329	0	0	1	0.002516	1	0.000126	Gencode,F5promoter,NAST,EPD
chr7	142533043	142533054	+	mm10_fantom5.142672	promoter	1	1	1	1	0	0	0	0	0	0	Gencode,F5promoter
chr7	142533135	142533142	+	mm10_fantom5.142673	promoter	1	1	1	1	0	0	0	0	0	0	Gencode,F5promoter
chr7	142533144	142533174	+	mm10_fantom5.142674	promoter	1	1	1	1	0	0	1	0.666667	1	0.033333	Gencode,F5promoter,NAST,EPD
chr7	142533150	142533151	+	mm10_epd.18087	promoter	1	1	1	1	0	0	1	1	1	1	Gencode,F5promoter,NAST,EPD
chr7	142533150	142533170	+	mm10_nast.14084	NAST	1	1	1	1	0	0	1	1	1	0.05	Gencode,F5promoter,NAST,EPD
chr7	142533546	142533573	+	mm10_fantom5.142675	promoter	1	1	1	1	0	0	0	0	0	0	Gencode,F5promoter
chr7	142534583	142534598	+	mm10_fantom5.142676	promoter	1	1	1	1	0	0	0	0	0	0	Gencode,F5promoter
chr7	142538993	142539001	+	mm10_fantom5.142677	promoter	1	1	1	1	0	0	0	0	0	0	Gencode,F5promoter
chr7	142551743	142552090	.	mm10_enhancer.38913	enhancer	1	1	0	0	1	1	0	0	0	0	Gencode,F5enhancer,EPD
chr7	142555605	142555622	+	mm10_fantom5.142678	promoter	1	1	1	1	0	0	0	0	0	0	Gencode,F5promoter
chr7	142558581	142558584	-	mm10_fantom5.142679	promoter	1	1	1	1	0	0	0	0	0	0	Gencode,F5promoter
chr7	142558590	142558605	-	mm10_fantom5.142680	promoter	1	0.4	1	1	0	0	0	0	0	0	Gencode,F5promoter
chr7	142566648	142566872	.	mm10_enhancer.38914	enhancer	0	0	0	0	1	1	0	0	0	0	F5enhancer
chr7	142570750	142570893	.	mm10_enhancer.38915	enhancer	0	0	0	0	1	1	0	0	0	0	F5enhancer
chr7	142575528	142578143	-	H19	lincRNA	4	1	52	0.39847	0	0	0	0	0	0	Gencode,F5promoter
chr7	142575530	142575534	+	mm10_fantom5.142681	promoter	1	1	1	1	0	0	0	0	0	0	Gencode,F5promoter
chr7	142575554	142575577	-	mm10_fantom5.142682	promoter	1	1	1	1	0	0	0	0	0	0	Gencode,F5promoter
chr7	142575616	142575629	-	mm10_fantom5.142683	promoter	1	1	1	1	0	0	0	0	0	0	Gencode,F5promoter
chr7	142575779	142575793	-	mm10_fantom5.142684	promoter	1	1	1	1	0	0	0	0	0	0	Gencode,F5promoter
chr7	142575838	142575854	-	mm10_fantom5.142685	promoter	1	1	1	1	0	0	0	0	0	0	Gencode,F5promoter
chr7	142575923	142576017	-	mm10_fantom5.142686	promoter	1	1	2	1	0	0	0	0	0	0	Gencode,F5promoter
chr7	142575989	142576071	+	mm10_fantom5.142687	promoter	1	1	3	1	0	0	0	0	0	0	Gencode,F5promoter
chr7	142576022	142576093	-	mm10_fantom5.142688	promoter	1	1	2	1	0	0	0	0	0	0	Gencode,F5promoter
chr7	142576221	142576263	-	mm10_fantom5.142689	promoter	1	1	1	1	0	0	0	0	0	0	Gencode,F5promoter
chr7	142576266	142576314	-	mm10_fantom5.142690	promoter	1	1	1	1	0	0	0	0	0	0	Gencode,F5promoter
chr7	142576316	142576327	-	mm10_fantom5.142691	promoter	1	1	1	1	0	0	0	0	0	0	Gencode,F5promoter
chr7	142576432	142576488	-	mm10_fantom5.142692	promoter	1	1	1	1	0	0	0	0	0	0	Gencode,F5promoter
chr7	142576492	142576531	-	mm10_fantom5.142693	promoter	1	1	1	1	0	0	0	0	0	0	Gencode,F5promoter
chr7	142576547	142576564	-	mm10_fantom5.142694	promoter	1	1	1	1	0	0	0	0	0	0	Gencode,F5promoter
chr7	142576611	142576653	+	mm10_fantom5.142695	promoter	1	1	1	1	0	0	0	0	0	0	Gencode,F5promoter
chr7	142576668	142576688	-	mm10_fantom5.142696	promoter	1	1	1	1	0	0	0	0	0	0	Gencode,F5promoter
chr7	142576718	142576736	-	mm10_fantom5.142697	promoter	1	1	1	1	0	0	0	0	0	0	Gencode,F5promoter
chr7	142576743	142576756	-	mm10_fantom5.142698	promoter	1	1	1	1	0	0	0	0	0	0	Gencode,F5promoter
chr7	142576852	142576923	+	Gm27483	misc_RNA	2	1	1	0.014085	0	0	0	0	0	0	Gencode,F5promoter
chr7	142576887	142576888	-	mm10_fantom5.142699	promoter	2	1	1	1	0	0	0	0	0	0	Gencode,F5promoter
chr7	142576948	142576976	+	mm10_fantom5.142700	promoter	1	1	1	1	0	0	0	0	0	0	Gencode,F5promoter
chr7	142576985	142577040	+	mm10_fantom5.142701	promoter	1	1	1	1	0	0	0	0	0	0	Gencode,F5promoter
chr7	142577042	142577057	+	mm10_fantom5.142702	promoter	1	1	1	1	0	0	0	0	0	0	Gencode,F5promoter
chr7	142577063	142577147	-	Mir675	miRNA	2	1	0	0	0	0	0	0	0	0	Gencode
chr7	142577243	142577260	+	mm10_fantom5.142703	promoter	1	1	1	1	0	0	0	0	0	0	Gencode,F5promoter
chr7	142577364	142577378	-	mm10_fantom5.142704	promoter	1	1	2	1	0	0	0	0	0	0	Gencode,F5promoter
chr7	142577373	142577407	+	mm10_fantom5.142705	promoter	1	1	3	1	0	0	0	0	0	0	Gencode,F5promoter
chr7	142577394	142577405	-	mm10_fantom5.142706	promoter	1	1	2	1	0	0	0	0	0	0	Gencode,F5promoter
chr7	142577412	142577445	+	mm10_fantom5.142707	promoter	1	1	2	1	0	0	0	0	0	0	Gencode,F5promoter
chr7	142577414	142577426	-	mm10_fantom5.142708	promoter	1	1	2	1	0	0	0	0	0	0	Gencode,F5promoter
chr7	142577487	142577492	-	mm10_fantom5.142709	promoter	1	1	1	1	0	0	0	0	0	0	Gencode,F5promoter
chr7	142577505	142577557	+	mm10_fantom5.142710	promoter	1	1	1	1	0	0	0	0	0	0	Gencode,F5promoter
chr7	142577564	142577569	-	mm10_fantom5.142711	promoter	1	1	1	1	0	0	0	0	0	0	Gencode,F5promoter
chr7	142577586	142577596	+	mm10_fantom5.142712	promoter	1	1	1	1	0	0	0	0	0	0	Gencode,F5promoter
chr7	142577601	142577654	+	mm10_fantom5.142713	promoter	1	1	1	1	0	0	0	0	0	0	Gencode,F5promoter
chr7	142577773	142577796	+	mm10_fantom5.142714	promoter	1	1	1	1	0	0	0	0	0	0	Gencode,F5promoter
chr7	142577830	142577841	+	mm10_fantom5.142715	promoter	1	1	2	1	0	0	0	0	0	0	Gencode,F5promoter
chr7	142577830	142577843	-	mm10_fantom5.142716	promoter	1	1	2	1	0	0	0	0	0	0	Gencode,F5promoter
chr7	142577848	142577918	+	Gm27786	misc_RNA	2	1	5	0.457143	0	0	0	0	0	0	Gencode,F5promoter
chr7	142577866	142577875	-	mm10_fantom5.142717	promoter	2	1	2	1	0	0	0	0	0	0	Gencode,F5promoter
chr7	142577868	142577879	+	mm10_fantom5.142718	promoter	2	1	2	1	0	0	0	0	0	0	Gencode,F5promoter
chr7	142577888	142577897	-	mm10_fantom5.142719	promoter	2	1	1	1	0	0	0	0	0	0	Gencode,F5promoter
chr7	142577908	142577920	-	mm10_fantom5.142720	promoter	2	1	2	1	0	0	0	0	0	0	Gencode,F5promoter
chr7	142577911	142577926	+	mm10_fantom5.142721	promoter	2	1	2	1	0	0	0	0	0	0	Gencode,F5promoter
chr7	142577965	142577974	+	mm10_fantom5.142722	promoter	1	1	1	1	0	0	0	0	0	0	Gencode,F5promoter
chr7	142577985	142577990	-	mm10_fantom5.142723	promoter	1	1	1	1	0	0	0	0	0	0	Gencode,F5promoter
chr7	142577998	142578012	-	mm10_fantom5.142724	promoter	1	1	1	1	0	0	0	0	0	0	Gencode,F5promoter
chr7	142578037	142578056	+	mm10_fantom5.142725	promoter	1	1	3	1	0	0	0	0	0	0	Gencode,F5promoter
chr7	142578040	142578041	-	mm10_fantom5.142726	promoter	1	1	2	1	0	0	0	0	0	0	Gencode,F5promoter
chr7	142578042	142578068	-	mm10_fantom5.142727	promoter	1	1	3	1	0	0	0	0	0	0	Gencode,F5promoter
chr7	142578060	142578069	+	mm10_fantom5.142728	promoter	1	1	2	1	0	0	0	0	0	0	Gencode,F5promoter
chr7	142578079	142578085	-	mm10_fantom5.142729	promoter	1	1	1	1	0	0	0	0	0	0	Gencode,F5promoter
chr7	142578086	142578091	-	mm10_fantom5.142730	promoter	1	1	1	1	0	0	0	0	0	0	Gencode,F5promoter
chr7	142578093	142578121	-	mm10_fantom5.142731	promoter	1	1	1	1	0	0	0	0	0	0	Gencode,F5promoter
chr7	142578139	142578154	-	mm10_fantom5.142732	promoter	1	0.266667	1	1	0	0	0	0	0	0	Gencode,F5promoter
chr7	142605609	142605777	.	mm10_enhancer.38916	enhancer	0	0	0	0	1	1	0	0	0	0	F5enhancer
chr7	142611210	142611512	.	mm10_enhancer.38917	enhancer	0	0	0	0	1	1	0	0	0	0	F5enhancer
chr7	142650801	142650812	-	mm10_fantom5.142733	promoter	1	1	1	1	0	0	0	0	0	0	Gencode,F5promoter
chr7	142651080	142651091	-	mm10_fantom5.142734	promoter	1	1	1	1	0	0	0	0	0	0	Gencode,F5promoter
chr7	142651114	142651125	-	mm10_fantom5.142735	promoter	1	1	1	1	0	0	0	0	0	0	Gencode,F5promoter
chr7	142651339	142651345	-	mm10_fantom5.142736	promoter	1	1	1	1	0	0	0	0	0	0	Gencode,F5promoter
chr7	142651388	142651391	-	mm10_fantom5.142737	promoter	1	1	1	1	0	0	0	0	0	0	Gencode,F5promoter
chr7	142651393	142651404	-	mm10_fantom5.142738	promoter	1	1	1	1	0	0	0	0	0	0	Gencode,F5promoter
chr7	142651583	142651594	-	mm10_fantom5.142739	promoter	1	1	1	1	0	0	0	0	0	0	Gencode,F5promoter
chr7	142651621	142651635	-	mm10_fantom5.142740	promoter	1	1	1	1	0	0	0	0	0	0	Gencode,F5promoter
chr7	142652031	142652042	-	mm10_fantom5.142741	promoter	1	1	1	1	0	0	0	0	0	0	Gencode,F5promoter
chr7	142652193	142652226	-	mm10_fantom5.142742	promoter	1	1	1	1	0	0	0	0	0	0	Gencode,F5promoter
chr7	142652253	142652265	-	mm10_fantom5.142743	promoter	1	1	1	1	0	0	0	0	0	0	Gencode,F5promoter
chr7	142652267	142652280	-	mm10_fantom5.142744	promoter	1	1	1	1	0	0	0	0	0	0	Gencode,F5promoter
chr7	142652296	142652318	-	mm10_fantom5.142745	promoter	1	1	1	1	0	0	0	0	0	0	Gencode,F5promoter
chr7	142652359	142652374	-	mm10_fantom5.142746	promoter	1	1	1	1	0	0	0	0	0	0	Gencode,F5promoter
chr7	142652416	142652429	-	mm10_fantom5.142747	promoter	1	1	1	1	0	0	0	0	0	0	Gencode,F5promoter
chr7	142652443	142652461	-	mm10_fantom5.142748	promoter	1	1	1	1	0	0	0	0	0	0	Gencode,F5promoter
chr7	142652944	142653017	+	mm10_fantom5.142749	promoter	1	1	3	1	0	0	0	0	0	0	Gencode,F5promoter
chr7	142652992	142653008	-	mm10_fantom5.142750	promoter	1	1	2	1	0	0	0	0	0	0	Gencode,F5promoter
chr7	142653011	142653039	-	mm10_fantom5.142751	promoter	1	1	2	1	0	0	0	0	0	0	Gencode,F5promoter
chr7	142653046	142653057	+	mm10_fantom5.142752	promoter	1	1	2	1	0	0	0	0	0	0	Gencode,F5promoter
chr7	142653049	142653068	-	mm10_fantom5.142753	promoter	1	1	2	1	0	0	0	0	0	0	Gencode,F5promoter
chr7	142653072	142653101	-	mm10_fantom5.142754	promoter	1	1	2	1	0	0	0	0	0	0	Gencode,F5promoter
chr7	142653076	142653110	+	mm10_fantom5.142755	promoter	1	1	2	1	0	0	0	0	0	0	Gencode,F5promoter
chr7	142653127	142653148	-	mm10_fantom5.142756	promoter	1	1	1	1	0	0	0	0	0	0	Gencode,F5promoter
chr7	142653170	142653181	-	mm10_fantom5.142757	promoter	1	1	1	1	0	0	0	0	0	0	Gencode,F5promoter
chr7	142653193	142653200	-	mm10_fantom5.142758	promoter	1	1	1	1	0	0	0	0	0	0	Gencode,F5promoter
chr7	142653203	142653222	-	mm10_fantom5.142759	promoter	1	1	1	1	0	0	0	0	0	0	Gencode,F5promoter
chr7	142653224	142653235	-	mm10_fantom5.142760	promoter	1	1	1	1	0	0	0	0	0	0	Gencode,F5promoter
chr7	142653265	142653279	-	mm10_fantom5.142761	promoter	1	1	1	1	0	0	0	0	0	0	Gencode,F5promoter
chr7	142653553	142653565	+	mm10_fantom5.142762	promoter	1	1	1	1	0	0	0	0	0	0	Gencode,F5promoter
chr7	142653589	142653618	+	mm10_fantom5.142763	promoter	1	1	1	1	0	0	0	0	0	0	Gencode,F5promoter
chr7	142653639	142653661	+	mm10_fantom5.142764	promoter	1	1	1	1	0	0	0	0	0	0	Gencode,F5promoter
chr7	142653665	142653699	+	mm10_fantom5.142765	promoter	1	1	3	1	0	0	0	0	0	0	Gencode,F5promoter
chr7	142653666	142653687	-	mm10_fantom5.142766	promoter	1	1	2	1	0	0	0	0	0	0	Gencode,F5promoter
chr7	142653688	142653699	-	mm10_fantom5.142767	promoter	1	1	2	1	0	0	0	0	0	0	Gencode,F5promoter
chr7	142653701	142653722	+	mm10_fantom5.142768	promoter	1	1	1	1	0	0	0	0	0	0	Gencode,F5promoter
chr7	142653733	142653744	+	mm10_fantom5.142769	promoter	1	1	1	1	0	0	0	0	0	0	Gencode,F5promoter
chr7	142653829	142653845	+	mm10_fantom5.142770	promoter	1	1	2	1	0	0	0	0	0	0	Gencode,F5promoter
chr7	142653844	142653853	-	mm10_fantom5.142771	promoter	1	1	3	1	0	0	0	0	0	0	Gencode,F5promoter
chr7	142653848	142653875	+	mm10_fantom5.142772	promoter	1	1	2	1	0	0	0	0	0	0	Gencode,F5promoter
chr7	142653897	142653909	-	mm10_fantom5.142773	promoter	1	1	1	1	0	0	0	0	0	0	Gencode,F5promoter
chr7	142653934	142653946	-	mm10_fantom5.142774	promoter	1	1	1	1	0	0	0	0	0	0	Gencode,F5promoter
chr7	142653966	142653994	-	mm10_fantom5.142775	promoter	1	1	2	1	0	0	0	0	0	0	Gencode,F5promoter
chr7	142653992	142654005	+	mm10_fantom5.142776	promoter	1	1	2	1	0	0	0	0	0	0	Gencode,F5promoter
chr7	142654042	142654053	-	mm10_fantom5.142777	promoter	1	1	1	1	0	0	0	0	0	0	Gencode,F5promoter
chr7	142654313	142654353	+	mm10_fantom5.142778	promoter	1	1	3	1	0	0	0	0	0	0	Gencode,F5promoter
chr7	142654318	142654335	-	mm10_fantom5.142779	promoter	1	1	2	1	0	0	0	0	0	0	Gencode,F5promoter
chr7	142654340	142654376	-	mm10_fantom5.142780	promoter	1	1	2	1	0	0	0	0	0	0	Gencode,F5promoter
chr7	142654390	142654407	-	mm10_fantom5.142781	promoter	1	1	1	1	0	0	0	0	0	0	Gencode,F5promoter
chr7	142654923	142654996	-	Mir483	miRNA	2	1	0	0	0	0	0	0	0	0	Gencode
chr7	142655684	142655712	-	mm10_fantom5.142782	promoter	1	1	1	1	0	0	1	0.357143	0	0	Gencode,F5promoter,NAST
chr7	142655700	142655710	-	mm10_nast.14085	NAST	1	1	1	1	0	0	1	1	0	0	Gencode,F5promoter,NAST
chr7	142655725	142655822	-	mm10_fantom5.142783	promoter	1	1	1	1	0	0	0	0	0	0	Gencode,F5promoter
chr7	142656036	142656058	-	mm10_fantom5.142784	promoter	1	1	1	1	0	0	0	0	0	0	Gencode,F5promoter
chr7	142656074	142656098	-	mm10_fantom5.142785	promoter	1	1	1	1	0	0	0	0	0	0	Gencode,F5promoter
chr7	142656121	142656167	-	mm10_fantom5.142786	promoter	1	1	1	1	0	0	0	0	0	0	Gencode,F5promoter
chr7	142656179	142656190	-	mm10_fantom5.142787	promoter	1	1	1	1	0	0	0	0	0	0	Gencode,F5promoter
chr7	142657472	142657486	-	mm10_fantom5.142788	promoter	1	1	1	1	0	0	1	0.928571	1	0.071429	Gencode,F5promoter,NAST,EPD
chr7	142657473	142657487	-	mm10_nast.14086	NAST	1	1	1	0.928571	0	0	1	1	1	0.071429	Gencode,F5promoter,NAST,EPD
chr7	142657478	142657479	-	mm10_epd.18088	promoter	1	1	1	1	0	0	1	1	1	1	Gencode,F5promoter,NAST,EPD
chr7	142658532	142658585	+	mm10_fantom5.142789	promoter	1	1	1	1	0	0	0	0	0	0	Gencode,F5promoter
chr7	142658596	142658629	+	mm10_fantom5.142790	promoter	1	1	1	1	0	0	0	0	0	0	Gencode,F5promoter
chr7	142658757	142658767	-	mm10_fantom5.142791	promoter	1	1	1	1	0	0	0	0	0	0	Gencode,F5promoter
chr7	142658811	142658812	-	mm10_epd.18089	promoter	1	1	0	0	0	0	0	0	1	1	Gencode,EPD
chr7	142658860	142658899	+	mm10_fantom5.142792	promoter	1	1	1	1	0	0	0	0	0	0	Gencode,F5promoter
chr7	142658910	142658953	+	mm10_fantom5.142793	promoter	1	1	1	1	0	0	0	0	0	0	Gencode,F5promoter
chr7	142659021	142659032	+	mm10_fantom5.142794	promoter	1	1	1	1	0	0	0	0	0	0	Gencode,F5promoter
chr7	142659103	142659115	+	mm10_fantom5.142795	promoter	1	1	1	1	0	0	0	0	0	0	Gencode,F5promoter
chr7	142659149	142659178	+	mm10_fantom5.142796	promoter	1	1	1	1	0	0	0	0	0	0	Gencode,F5promoter
chr7	142659224	142659252	+	mm10_fantom5.142797	promoter	1	1	1	1	0	0	0	0	0	0	Gencode,F5promoter
chr7	142659482	142659497	-	mm10_fantom5.142798	promoter	1	1	1	1	0	0	0	0	0	0	Gencode,F5promoter
chr7	142659692	142670356	+	Igf2os	antisense	2	1	30	0.048856	0	0	2	0.000281	1	9.4e-05	Gencode,F5promoter,NAST,EPD
chr7	142660334	142660343	+	mm10_fantom5.142799	promoter	2	1	1	1	0	0	0	0	0	0	Gencode,F5promoter
chr7	142660454	142660459	+	mm10_fantom5.142800	promoter	2	1	1	1	0	0	0	0	0	0	Gencode,F5promoter
chr7	142660480	142660497	+	mm10_fantom5.142801	promoter	2	1	1	1	0	0	0	0	0	0	Gencode,F5promoter
chr7	142660577	142660584	+	mm10_fantom5.142802	promoter	2	1	1	1	0	0	0	0	0	0	Gencode,F5promoter
chr7	142660623	142660648	+	mm10_fantom5.142803	promoter	2	1	1	1	0	0	0	0	0	0	Gencode,F5promoter
chr7	142660654	142660667	+	mm10_fantom5.142804	promoter	2	1	1	1	0	0	0	0	0	0	Gencode,F5promoter
chr7	142660731	142660760	+	mm10_fantom5.142805	promoter	2	1	1	1	0	0	0	0	0	0	Gencode,F5promoter
chr7	142660864	142660865	-	mm10_fantom5.142806	promoter	2	1	1	1	0	0	0	0	0	0	Gencode,F5promoter
chr7	142660885	142660921	-	mm10_fantom5.142807	promoter	2	1	1	1	0	0	0	0	0	0	Gencode,F5promoter
chr7	142660977	142660988	-	mm10_fantom5.142808	promoter	2	1	1	1	0	0	0	0	0	0	Gencode,F5promoter
chr7	142660989	142661040	-	mm10_fantom5.142809	promoter	2	1	1	1	0	0	1	0.019608	1	0.019608	Gencode,F5promoter,NAST,EPD
chr7	142661018	142661019	-	mm10_epd.18090	promoter	2	1	1	1	0	0	0	0	1	1	Gencode,F5promoter,EPD
chr7	142661024	142661025	-	mm10_nast.14087	NAST	2	1	1	1	0	0	1	1	0	0	Gencode,F5promoter,NAST
chr7	142661043	142661058	-	mm10_fantom5.142810	promoter	2	1	1	1	0	0	1	0.133333	0	0	Gencode,F5promoter,NAST
chr7	142661053	142661055	-	mm10_nast.14088	NAST	2	1	1	1	0	0	1	1	0	0	Gencode,F5promoter,NAST
chr7	142661080	142661084	-	mm10_fantom5.142811	promoter	2	1	1	1	0	0	0	0	0	0	Gencode,F5promoter
chr7	142661103	142661104	-	mm10_fantom5.142812	promoter	2	1	1	1	0	0	0	0	0	0	Gencode,F5promoter
chr7	142661188	142661206	-	mm10_fantom5.142813	promoter	2	1	1	1	0	0	0	0	0	0	Gencode,F5promoter
chr7	142661226	142661238	-	mm10_fantom5.142814	promoter	2	1	1	1	0	0	0	0	0	0	Gencode,F5promoter
chr7	142661254	142661269	-	mm10_fantom5.142815	promoter	2	1	1	1	0	0	0	0	0	0	Gencode,F5promoter
chr7	142661273	142661287	-	mm10_fantom5.142816	promoter	2	1	1	1	0	0	0	0	0	0	Gencode,F5promoter
chr7	142661305	142661314	-	mm10_fantom5.142817	promoter	2	1	1	1	0	0	0	0	0	0	Gencode,F5promoter
chr7	142661843	142661857	-	mm10_fantom5.142818	promoter	2	1	1	1	0	0	0	0	0	0	Gencode,F5promoter
chr7	142661858	142661880	-	mm10_fantom5.142819	promoter	2	1	1	1	0	0	0	0	0	0	Gencode,F5promoter
chr7	142664663	142664690	-	mm10_fantom5.142820	promoter	2	1	1	1	0	0	0	0	0	0	Gencode,F5promoter
chr7	142664694	142664713	-	mm10_fantom5.142821	promoter	2	1	1	1	0	0	0	0	0	0	Gencode,F5promoter
chr7	142664785	142664831	-	mm10_fantom5.142822	promoter	2	1	1	1	0	0	0	0	0	0	Gencode,F5promoter
chr7	142665129	142665157	+	mm10_fantom5.142823	promoter	2	1	1	1	0	0	0	0	0	0	Gencode,F5promoter
chr7	142665785	142665794	+	mm10_fantom5.142824	promoter	2	1	1	1	0	0	0	0	0	0	Gencode,F5promoter
chr7	142665803	142665820	+	mm10_fantom5.142825	promoter	2	1	1	1	0	0	0	0	0	0	Gencode,F5promoter
chr7	142666204	142666221	-	mm10_fantom5.142826	promoter	2	1	1	1	0	0	0	0	0	0	Gencode,F5promoter
chr7	142666819	142666842	-	mm10_fantom5.142827	promoter	1	1	1	1	0	0	0	0	0	0	Gencode,F5promoter
chr7	142669930	142669937	-	mm10_fantom5.142828	promoter	1	1	1	1	0	0	0	0	0	0	Gencode,F5promoter
chr7	142678686	142678711	+	mm10_fantom5.142829	promoter	1	1	2	1	0	0	0	0	0	0	Gencode,F5promoter
chr7	142678699	142678712	-	mm10_fantom5.142830	promoter	1	1	2	1	0	0	0	0	0	0	Gencode,F5promoter
chr7	142679701	142679714	-	mm10_fantom5.142831	promoter	1	1	1	1	0	0	0	0	1	0.076923	Gencode,F5promoter,EPD
chr7	142679707	142679708	-	mm10_epd.18091	promoter	1	1	1	1	0	0	0	0	1	1	Gencode,F5promoter,EPD
chr7	142696729	142696826	.	mm10_enhancer.38918	enhancer	1	1	0	0	1	1	0	0	0	0	Gencode,F5enhancer,EPD
chr7	142699521	142699529	-	mm10_fantom5.142832	promoter	0	0	1	1	0	0	0	0	0	0	F5promoter
chr7	142757255	142757852	-	Gm7290	processed_pseudogene	1	1	0	0	0	0	0	0	0	0	Gencode
chr7	142790510	142790515	+	mm10_fantom5.142833	promoter	0	0	1	1	0	0	0	0	0	0	F5promoter
chr7	142857209	142857386	.	mm10_enhancer.38919	enhancer	0	0	0	0	1	1	0	0	0	0	F5enhancer
chr7	142899985	142900002	-	mm10_fantom5.142834	promoter	1	1	1	1	0	0	0	0	1	0.058824	Gencode,F5promoter,EPD
chr7	142899994	142899995	-	mm10_epd.18092	promoter	1	1	1	1	0	0	0	0	1	1	Gencode,F5promoter,EPD
chr7	142931811	142931932	.	mm10_enhancer.38920	enhancer	0	0	0	0	1	1	0	0	0	0	F5enhancer
chr7	142966821	142969264	-	Ascl2	protein_coding	1	1	4	0.023332	0	0	0	0	1	0.000409	Gencode,F5promoter,EPD
chr7	142968204	142968225	-	mm10_fantom5.142835	promoter	1	1	1	1	0	0	0	0	0	0	Gencode,F5promoter
chr7	142968760	142968777	-	mm10_fantom5.142836	promoter	1	1	1	1	0	0	0	0	0	0	Gencode,F5promoter
chr7	142969238	142969251	-	mm10_fantom5.142837	promoter	1	1	1	1	0	0	0	0	1	0.076923	Gencode,F5promoter,EPD
chr7	142969243	142969244	-	mm10_epd.18093	promoter	1	1	1	1	0	0	0	0	1	1	Gencode,F5promoter,EPD
chr7	142969258	142969269	-	mm10_fantom5.142838	promoter	1	0.545455	1	1	0	0	0	0	0	0	Gencode,F5promoter
chr7	143005058	143005105	+	mm10_fantom5.142839	promoter	2	1	1	1	0	0	0	0	1	0.021277	Gencode,F5promoter,EPD
chr7	143005068	143005069	+	mm10_epd.18094	promoter	2	1	1	1	0	0	0	0	1	1	Gencode,F5promoter,EPD
chr7	143005649	143005673	+	mm10_fantom5.142840	promoter	2	1	1	1	0	0	1	0.5	0	0	Gencode,F5promoter,NAST
chr7	143005650	143005662	+	mm10_nast.14089	NAST	2	1	1	1	0	0	1	1	0	0	Gencode,F5promoter,NAST
chr7	143005677	143005703	+	mm10_fantom5.142841	promoter	2	1	1	1	0	0	0	0	1	0.038462	Gencode,F5promoter,EPD
chr7	143005689	143005690	+	mm10_epd.18095	promoter	2	1	1	1	0	0	0	0	1	1	Gencode,F5promoter,EPD
chr7	143005718	143005735	+	mm10_fantom5.142842	promoter	2	1	1	1	0	0	0	0	0	0	Gencode,F5promoter
chr7	143005738	143005757	+	mm10_fantom5.142843	promoter	2	1	1	1	0	0	0	0	0	0	Gencode,F5promoter
chr7	143005770	143005784	+	mm10_fantom5.142844	promoter	2	1	1	1	0	0	0	0	0	0	Gencode,F5promoter
chr7	143008605	143008611	-	mm10_fantom5.142845	promoter	1	1	1	1	0	0	0	0	0	0	Gencode,F5promoter
chr7	143008697	143008713	-	mm10_fantom5.142846	promoter	1	1	1	1	0	0	0	0	0	0	Gencode,F5promoter
chr7	143026616	143026617	+	mm10_fantom5.142847	promoter	1	1	1	1	0	0	0	0	0	0	Gencode,F5promoter
chr7	143052752	143052763	+	mm10_fantom5.142848	promoter	2	1	1	1	0	0	0	0	0	0	Gencode,F5promoter
chr7	143052776	143052797	+	mm10_fantom5.142849	promoter	2	1	1	1	0	0	1	0.666667	1	0.047619	Gencode,F5promoter,NAST,EPD
chr7	143052783	143052797	+	mm10_nast.14090	NAST	2	1	1	1	0	0	1	1	1	0.071429	Gencode,F5promoter,NAST,EPD
chr7	143052787	143052788	+	mm10_epd.18096	promoter	2	1	1	1	0	0	1	1	1	1	Gencode,F5promoter,NAST,EPD
chr7	143053379	143053459	-	mm10_fantom5.142850	promoter	2	1	1	1	0	0	0	0	0	0	Gencode,F5promoter
chr7	143053474	143053483	+	mm10_fantom5.142851	promoter	2	1	1	1	0	0	0	0	0	0	Gencode,F5promoter
chr7	143053517	143053543	+	mm10_fantom5.142852	promoter	2	1	1	1	0	0	0	0	0	0	Gencode,F5promoter
chr7	143053554	143053569	+	mm10_fantom5.142853	promoter	2	1	1	1	0	0	0	0	0	0	Gencode,F5promoter
chr7	143064948	143064959	+	mm10_fantom5.142854	promoter	1	1	1	1	0	0	0	0	0	0	Gencode,F5promoter
chr7	143064969	143064977	+	mm10_fantom5.142855	promoter	1	1	1	1	0	0	0	0	0	0	Gencode,F5promoter
chr7	143065754	143065763	+	mm10_fantom5.142856	promoter	1	1	1	1	0	0	0	0	0	0	Gencode,F5promoter
chr7	143065784	143065794	+	mm10_fantom5.142857	promoter	1	1	1	1	0	0	0	0	0	0	Gencode,F5promoter
chr7	143065933	143065949	+	mm10_fantom5.142858	promoter	1	1	1	1	0	0	0	0	0	0	Gencode,F5promoter
chr7	143066730	143066739	+	mm10_fantom5.142859	promoter	1	1	1	1	0	0	0	0	0	0	Gencode,F5promoter
chr7	143067365	143067388	+	mm10_fantom5.142860	promoter	1	1	1	1	0	0	0	0	0	0	Gencode,F5promoter
chr7	143067401	143067476	+	mm10_fantom5.142861	promoter	1	1	1	1	0	0	0	0	0	0	Gencode,F5promoter
chr7	143067535	143067541	+	mm10_fantom5.142862	promoter	1	1	1	1	0	0	0	0	0	0	Gencode,F5promoter
chr7	143068947	143068955	-	mm10_fantom5.142863	promoter	0	0	1	1	0	0	0	0	0	0	F5promoter
chr7	143069248	143071093	+	Tssc4	protein_coding	2	1	2	0.070461	0	0	0	0	1	0.000542	Gencode,F5promoter,EPD
chr7	143069397	143069500	+	mm10_fantom5.142864	promoter	2	1	1	1	0	0	0	0	1	0.009709	Gencode,F5promoter,EPD
chr7	143069469	143069470	+	mm10_epd.18097	promoter	2	1	1	1	0	0	0	0	1	1	Gencode,F5promoter,EPD
chr7	143069504	143069531	+	mm10_fantom5.142865	promoter	2	1	1	1	0	0	0	0	0	0	Gencode,F5promoter
chr7	143079555	143079584	-	mm10_fantom5.142866	promoter	1	1	1	1	0	0	0	0	0	0	Gencode,F5promoter
chr7	143087115	143087155	-	mm10_fantom5.142867	promoter	1	1	1	1	0	0	0	0	0	0	Gencode,F5promoter
chr7	143087208	143087219	-	mm10_fantom5.142868	promoter	1	1	1	1	0	0	0	0	0	0	Gencode,F5promoter
chr7	143094005	143094041	-	mm10_fantom5.142869	promoter	1	1	1	1	0	0	0	0	0	0	Gencode,F5promoter
chr7	143094561	143094562	-	mm10_epd.18098	promoter	1	1	0	0	0	0	0	0	1	1	Gencode,EPD
chr7	143099876	143099877	-	mm10_fantom5.142870	promoter	0	0	1	1	0	0	0	0	0	0	F5promoter
chr7	143106358	143106364	+	mm10_fantom5.142871	promoter	1	0.5	1	1	0	0	0	0	0	0	Gencode,F5promoter
chr7	143107234	143107250	+	mm10_fantom5.142872	promoter	1	1	1	1	0	0	0	0	1	0.0625	Gencode,F5promoter,EPD
chr7	143107241	143107242	+	mm10_epd.18099	promoter	1	1	1	1	0	0	0	0	1	1	Gencode,F5promoter,EPD
chr7	143107252	143107286	+	mm10_fantom5.142873	promoter	1	1	1	1	0	0	0	0	0	0	Gencode,F5promoter
chr7	143107300	143107314	+	mm10_fantom5.142874	promoter	1	1	1	1	0	0	0	0	0	0	Gencode,F5promoter
chr7	143109227	143109255	+	mm10_fantom5.142875	promoter	1	1	1	1	0	0	0	0	0	0	Gencode,F5promoter
chr7	143120017	143120137	.	mm10_enhancer.38921	enhancer	1	1	0	0	1	1	0	0	0	0	Gencode,F5enhancer,EPD
chr7	143124309	143124659	.	mm10_enhancer.38922	enhancer	2	1	0	0	1	1	0	0	0	0	Gencode,F5enhancer,EPD
chr7	143124568	143124803	+	Gm38321	TEC	2	1	0	0	1	0.387234	0	0	0	0	Gencode,F5enhancer,EPD
chr7	143127791	143127850	+	Gm37235	TEC	2	1	0	0	0	0	0	0	0	0	Gencode
chr7	143135030	143140608	-	Gm28821	antisense	2	1	0	0	0	0	0	0	0	0	Gencode
chr7	143166045	143166047	+	mm10_fantom5.142876	promoter	1	1	1	1	0	0	0	0	0	0	Gencode,F5promoter
chr7	143200147	143200253	.	mm10_enhancer.38923	enhancer	1	1	0	0	1	1	0	0	0	0	Gencode,F5enhancer,EPD
chr7	143207431	143207596	.	mm10_enhancer.38924	enhancer	1	1	0	0	1	1	0	0	0	0	Gencode,F5enhancer,EPD
chr7	143208911	143209250	.	mm10_enhancer.38925	enhancer	1	1	0	0	1	1	0	0	0	0	Gencode,F5enhancer,EPD
chr7	143230270	143230282	-	mm10_fantom5.142877	promoter	2	1	1	1	0	0	0	0	0	0	Gencode,F5promoter
chr7	143238090	143238103	-	mm10_fantom5.142878	promoter	2	1	1	1	0	0	0	0	0	0	Gencode,F5promoter
chr7	143238196	143238209	-	mm10_fantom5.142879	promoter	2	1	1	1	0	0	0	0	0	0	Gencode,F5promoter
chr7	143241422	143241441	-	mm10_fantom5.142880	promoter	2	1	1	1	0	0	0	0	0	0	Gencode,F5promoter
chr7	143242452	143242474	-	mm10_fantom5.142881	promoter	2	1	1	1	0	0	0	0	0	0	Gencode,F5promoter
chr7	143242568	143242583	-	mm10_fantom5.142882	promoter	2	1	1	1	0	0	0	0	0	0	Gencode,F5promoter
chr7	143242712	143242720	-	mm10_fantom5.142883	promoter	2	1	1	1	0	0	0	0	0	0	Gencode,F5promoter
chr7	143250465	143250472	-	mm10_fantom5.142884	promoter	2	1	1	1	0	0	0	0	0	0	Gencode,F5promoter
chr7	143251366	143251826	+	Gm27395	misc_RNA	3	1	0	0	0	0	0	0	0	0	Gencode
chr7	143273052	143273247	+	Gm27389	misc_RNA	3	1	0	0	0	0	0	0	0	0	Gencode
chr7	143273565	143273684	+	Gm27803	misc_RNA	3	1	0	0	0	0	0	0	0	0	Gencode
chr7	143273770	143273775	-	mm10_fantom5.142885	promoter	2	1	1	1	0	0	0	0	0	0	Gencode,F5promoter
chr7	143293931	143294155	+	Gm27539	misc_RNA	3	1	0	0	0	0	0	0	0	0	Gencode
chr7	143296514	143296525	-	mm10_fantom5.142886	promoter	2	1	1	1	0	0	1	0.181818	0	0	Gencode,F5promoter,NAST
chr7	143296517	143296519	-	mm10_nast.14091	NAST	2	1	1	1	0	0	1	1	0	0	Gencode,F5promoter,NAST
chr7	143296529	143296566	-	mm10_fantom5.142887	promoter	2	1	1	1	0	0	2	0.297297	0	0	Gencode,F5promoter,NAST
chr7	143296530	143296531	-	mm10_nast.14092	NAST	2	1	1	1	0	0	1	1	0	0	Gencode,F5promoter,NAST
chr7	143296538	143296548	-	mm10_nast.14093	NAST	2	1	1	1	0	0	1	1	0	0	Gencode,F5promoter,NAST
chr7	143297697	143301617	+	Gm37364	TEC	2	1	1	0.00051	0	0	0	0	0	0	Gencode,F5promoter
chr7	143299847	143299849	-	mm10_fantom5.142888	promoter	2	1	1	1	0	0	0	0	0	0	Gencode,F5promoter
chr7	143306364	143306367	+	mm10_fantom5.142889	promoter	1	1	1	1	0	0	0	0	0	0	Gencode,F5promoter
chr7	143344436	143345838	+	Gm38095	TEC	2	1	0	0	0	0	0	0	0	0	Gencode
chr7	143350420	143353912	-	Gm38065	TEC	2	1	0	0	0	0	0	0	0	0	Gencode
chr7	143414407	143414512	.	mm10_enhancer.38926	enhancer	1	1	0	0	1	1	0	0	0	0	Gencode,F5enhancer,EPD
chr7	143423756	143423760	-	mm10_fantom5.142890	promoter	1	1	1	1	0	0	0	0	0	0	Gencode,F5promoter
chr7	143428539	143428888	.	mm10_enhancer.38927	enhancer	0	0	0	0	1	1	0	0	0	0	F5enhancer
chr7	143445715	143445767	.	mm10_enhancer.38928	enhancer	0	0	0	0	1	1	0	0	0	0	F5enhancer
chr7	143447604	143447665	+	Gm27901	misc_RNA	1	1	0	0	0	0	0	0	0	0	Gencode
chr7	143458349	143461050	-	Cdkn1c	protein_coding	1	1	13	0.140318	0	0	1	0.005924	1	0.00037	Gencode,F5promoter,NAST,EPD
chr7	143458490	143458517	-	mm10_fantom5.142891	promoter	1	1	1	1	0	0	0	0	0	0	Gencode,F5promoter
chr7	143458579	143458620	-	mm10_fantom5.142892	promoter	1	1	1	1	0	0	0	0	0	0	Gencode,F5promoter
chr7	143458699	143458728	+	mm10_fantom5.142893	promoter	1	1	1	1	0	0	0	0	0	0	Gencode,F5promoter
chr7	143458772	143458794	-	mm10_fantom5.142894	promoter	1	1	1	1	0	0	0	0	0	0	Gencode,F5promoter
chr7	143458804	143458821	-	mm10_fantom5.142895	promoter	1	1	1	1	0	0	0	0	0	0	Gencode,F5promoter
chr7	143458823	143458856	-	mm10_fantom5.142896	promoter	1	1	1	1	0	0	0	0	0	0	Gencode,F5promoter
chr7	143458936	143458959	-	mm10_fantom5.142897	promoter	1	1	1	1	0	0	0	0	0	0	Gencode,F5promoter
chr7	143459334	143459344	-	mm10_fantom5.142898	promoter	1	1	1	1	0	0	0	0	0	0	Gencode,F5promoter
chr7	143459381	143459420	-	mm10_fantom5.142899	promoter	1	1	1	1	0	0	0	0	0	0	Gencode,F5promoter
chr7	143459852	143459898	+	mm10_fantom5.142900	promoter	1	1	1	1	0	0	0	0	0	0	Gencode,F5promoter
chr7	143460236	143460266	-	mm10_fantom5.142901	promoter	1	1	1	1	0	0	0	0	0	0	Gencode,F5promoter
chr7	143460707	143460753	-	mm10_fantom5.142902	promoter	1	1	1	1	0	0	0	0	0	0	Gencode,F5promoter
chr7	143460989	143461005	-	mm10_fantom5.142903	promoter	1	1	1	1	0	0	1	0.9375	1	0.0625	Gencode,F5promoter,NAST,EPD
chr7	143460990	143461006	-	mm10_nast.14094	NAST	1	1	1	0.9375	0	0	1	1	1	0.0625	Gencode,F5promoter,NAST,EPD
chr7	143460995	143460996	-	mm10_epd.18100	promoter	1	1	1	1	0	0	1	1	1	1	Gencode,F5promoter,NAST,EPD
chr7	143464220	143464230	-	mm10_fantom5.142904	promoter	0	0	1	1	0	0	0	0	0	0	F5promoter
chr7	143466084	143466106	+	mm10_fantom5.142905	promoter	0	0	1	1	0	0	0	0	0	0	F5promoter
chr7	143473750	143473808	+	mm10_fantom5.142906	promoter	1	1	1	1	0	0	0	0	1	0.017241	Gencode,F5promoter,EPD
chr7	143473788	143473789	+	mm10_epd.18101	promoter	1	1	1	1	0	0	0	0	1	1	Gencode,F5promoter,EPD
chr7	143475094	143475115	+	mm10_fantom5.142907	promoter	1	1	1	1	0	0	0	0	0	0	Gencode,F5promoter
chr7	143475120	143475162	+	mm10_fantom5.142908	promoter	1	1	1	1	0	0	0	0	1	0.02381	Gencode,F5promoter,EPD
chr7	143475126	143475127	+	mm10_epd.18102	promoter	1	1	1	1	0	0	0	0	1	1	Gencode,F5promoter,EPD
chr7	143475166	143475192	+	mm10_fantom5.142909	promoter	1	1	1	1	0	0	0	0	0	0	Gencode,F5promoter
chr7	143475201	143475207	+	mm10_fantom5.142910	promoter	1	1	1	1	0	0	0	0	0	0	Gencode,F5promoter
chr7	143476110	143476122	+	mm10_fantom5.142911	promoter	1	1	1	1	0	0	0	0	0	0	Gencode,F5promoter
chr7	143476132	143476160	+	mm10_fantom5.142912	promoter	1	1	1	1	0	0	0	0	0	0	Gencode,F5promoter
chr7	143476163	143476192	+	mm10_fantom5.142913	promoter	1	1	1	1	0	0	0	0	0	0	Gencode,F5promoter
chr7	143476232	143476245	+	mm10_fantom5.142914	promoter	1	1	1	1	0	0	0	0	0	0	Gencode,F5promoter
chr7	143479709	143479757	+	mm10_fantom5.142915	promoter	1	1	1	1	0	0	0	0	0	0	Gencode,F5promoter
chr7	143501544	143502541	-	Phlda2	protein_coding	1	1	2	0.045135	0	0	1	0.006018	1	0.001003	Gencode,F5promoter,NAST,EPD
chr7	143502120	143502148	-	mm10_fantom5.142916	promoter	1	1	1	1	0	0	0	0	0	0	Gencode,F5promoter
chr7	143502515	143502532	-	mm10_fantom5.142917	promoter	1	1	1	1	0	0	1	0.352941	1	0.058824	Gencode,F5promoter,NAST,EPD
chr7	143502520	143502526	-	mm10_nast.14095	NAST	1	1	1	1	0	0	1	1	1	0.166667	Gencode,F5promoter,NAST,EPD
chr7	143502523	143502524	-	mm10_epd.18103	promoter	1	1	1	1	0	0	1	1	1	1	Gencode,F5promoter,NAST,EPD
chr7	143502754	143502793	-	mm10_fantom5.142918	promoter	0	0	1	1	0	0	0	0	0	0	F5promoter
chr7	143521577	143521614	-	mm10_fantom5.142919	promoter	1	1	1	1	0	0	0	0	0	0	Gencode,F5promoter
chr7	143531393	143531520	-	Gm23297	snoRNA	2	1	0	0	0	0	0	0	0	0	Gencode
chr7	143546519	143546845	.	mm10_enhancer.38929	enhancer	1	1	0	0	1	1	0	0	0	0	Gencode,F5enhancer,EPD
chr7	143548028	143548032	-	mm10_fantom5.142920	promoter	1	1	1	1	0	0	0	0	0	0	Gencode,F5promoter
chr7	143548367	143548404	+	mm10_fantom5.142921	promoter	1	1	1	1	0	0	0	0	0	0	Gencode,F5promoter
chr7	143548792	143548839	-	mm10_fantom5.142922	promoter	1	1	1	1	0	0	0	0	0	0	Gencode,F5promoter
chr7	143549055	143549125	-	mm10_fantom5.142923	promoter	1	0.5	1	1	0	0	2	0.171429	1	0.014286	Gencode,F5promoter,NAST,EPD
chr7	143549071	143549072	-	mm10_nast.14096	NAST	1	1	1	1	0	0	1	1	0	0	Gencode,F5promoter,NAST
chr7	143549089	143549100	-	mm10_nast.14097	NAST	1	0.090909	1	1	0	0	1	1	1	0.090909	Gencode,F5promoter,NAST,EPD
chr7	143549099	143549100	-	mm10_epd.18104	promoter	0	0	1	1	0	0	1	1	1	1	NA
chr7	143549244	143549255	-	mm10_fantom5.142924	promoter	0	0	1	1	0	0	0	0	0	0	F5promoter
chr7	143569172	143569204	-	mm10_fantom5.142925	promoter	1	1	1	1	0	0	0	0	0	0	Gencode,F5promoter
chr7	143570670	143570759	-	Mir7064	miRNA	2	1	0	0	0	0	0	0	0	0	Gencode
chr7	143592465	143592474	-	mm10_fantom5.142926	promoter	1	1	1	1	0	0	0	0	0	0	Gencode,F5promoter
chr7	143592490	143592511	-	mm10_fantom5.142927	promoter	1	1	1	1	0	0	0	0	0	0	Gencode,F5promoter
chr7	143596438	143596994	+	Gm15580	processed_pseudogene	2	1	0	0	0	0	0	0	0	0	Gencode
chr7	143600048	143600060	-	mm10_nast.14098	NAST	1	1	1	0.916667	0	0	1	1	1	0.083333	Gencode,F5promoter,NAST,EPD
chr7	143600049	143600078	-	mm10_fantom5.142928	promoter	1	1	1	1	0	0	2	0.482759	1	0.034483	Gencode,F5promoter,NAST,EPD
chr7	143600055	143600056	-	mm10_epd.18105	promoter	1	1	1	1	0	0	1	1	1	1	Gencode,F5promoter,NAST,EPD
chr7	143600069	143600072	-	mm10_nast.14099	NAST	1	1	1	1	0	0	1	1	0	0	Gencode,F5promoter,NAST
chr7	143600133	143601299	+	Gm15579	antisense	1	1	0	0	0	0	0	0	0	0	Gencode
chr7	143608205	143608231	-	mm10_fantom5.142929	promoter	1	1	1	1	0	0	0	0	0	0	Gencode,F5promoter
chr7	143608449	143608461	-	mm10_fantom5.142930	promoter	1	1	1	1	0	0	0	0	0	0	Gencode,F5promoter
chr7	143624678	143624913	.	mm10_enhancer.38930	enhancer	1	1	0	0	1	1	0	0	0	0	Gencode,F5enhancer,EPD
chr7	143625027	143625492	.	mm10_enhancer.38931	enhancer	1	1	0	0	1	1	0	0	0	0	Gencode,F5enhancer,EPD
chr7	143626316	143626492	.	mm10_enhancer.38932	enhancer	1	1	1	0.073864	1	1	0	0	0	0	Gencode,F5promoter,F5enhancer
chr7	143626375	143626388	+	mm10_fantom5.142931	promoter	1	1	1	1	1	1	0	0	0	0	Gencode,F5promoter,F5enhancer
chr7	143627841	143627846	-	mm10_fantom5.142932	promoter	1	0.8	1	1	0	0	0	0	1	0.2	Gencode,F5promoter,EPD
chr7	143627842	143627843	-	mm10_epd.18106	promoter	1	1	1	1	0	0	0	0	1	1	Gencode,F5promoter,EPD
chr7	143627908	143627963	-	mm10_fantom5.142933	promoter	0	0	1	1	0	0	1	0.327273	0	0	F5promoter,NAST,EPD
chr7	143627940	143627958	-	mm10_nast.14100	NAST	0	0	1	1	0	0	1	1	0	0	F5promoter,NAST,EPD
chr7	143628048	143628063	+	mm10_fantom5.142934	promoter	0	0	1	1	0	0	0	0	0	0	F5promoter
chr7	143628069	143628121	+	mm10_fantom5.142935	promoter	0	0	2	1	0	0	0	0	0	0	F5promoter
chr7	143628111	143628176	-	mm10_fantom5.142936	promoter	0	0	2	1	0	0	0	0	0	0	F5promoter
chr7	143628220	143628230	+	mm10_fantom5.142937	promoter	0	0	1	1	0	0	0	0	0	0	F5promoter
chr7	143628239	143628286	+	mm10_fantom5.142938	promoter	0	0	1	1	0	0	0	0	0	0	F5promoter
chr7	143628343	143628361	-	mm10_fantom5.142939	promoter	0	0	1	1	0	0	0	0	0	0	F5promoter
chr7	143628366	143628377	-	mm10_fantom5.142940	promoter	0	0	1	1	0	0	0	0	0	0	F5promoter
chr7	143628397	143628411	-	mm10_fantom5.142941	promoter	0	0	1	1	0	0	0	0	0	0	F5promoter
chr7	143631613	143631805	.	mm10_enhancer.38933	enhancer	0	0	0	0	1	1	0	0	0	0	F5enhancer
chr7	143632273	143632334	.	mm10_enhancer.38934	enhancer	0	0	0	0	1	1	0	0	0	0	F5enhancer
chr7	143649596	143649605	-	mm10_fantom5.142942	promoter	1	1	1	1	0	0	0	0	0	0	Gencode,F5promoter
chr7	143649614	143649671	-	mm10_fantom5.142943	promoter	1	0.824561	1	1	0	0	2	0.210526	1	0.017544	Gencode,F5promoter,NAST,EPD
chr7	143649638	143649639	-	mm10_epd.18107	promoter	1	1	1	1	0	0	1	1	1	1	Gencode,F5promoter,NAST,EPD
chr7	143649638	143649640	-	mm10_nast.14101	NAST	1	1	1	1	0	0	1	1	1	0.5	Gencode,F5promoter,NAST,EPD
chr7	143649653	143649663	-	mm10_nast.14102	NAST	1	0.8	1	1	0	0	1	1	0	0	Gencode,F5promoter,NAST
chr7	143661531	143661609	.	mm10_enhancer.38935	enhancer	0	0	0	0	1	1	0	0	0	0	F5enhancer
chr7	143685863	143685880	-	mm10_fantom5.142944	promoter	1	0.529412	1	1	0	0	0	0	0	0	Gencode,F5promoter
chr7	143713586	143713613	-	mm10_fantom5.142945	promoter	1	1	1	1	0	0	0	0	0	0	Gencode,F5promoter
chr7	143735863	143735866	-	mm10_fantom5.142946	promoter	1	1	1	1	0	0	0	0	0	0	Gencode,F5promoter
chr7	143740316	143740368	-	mm10_fantom5.142947	promoter	1	1	1	1	0	0	0	0	1	0.019231	Gencode,F5promoter,EPD
chr7	143740331	143740332	-	mm10_epd.18108	promoter	1	1	1	1	0	0	0	0	1	1	Gencode,F5promoter,EPD
chr7	143742155	143742156	-	mm10_epd.18109	promoter	1	1	0	0	0	0	0	0	1	1	Gencode,EPD
chr7	143756994	143757034	-	mm10_fantom5.142948	promoter	0	0	1	1	0	0	0	0	0	0	F5promoter
chr7	143757102	143757117	+	mm10_fantom5.142949	promoter	0	0	1	1	0	0	0	0	0	0	F5promoter
chr7	143763710	143766993	-	Mrgprg	protein_coding	1	1	3	0.00792	0	0	0	0	1	0.000305	Gencode,F5promoter,EPD
chr7	143766916	143766928	-	mm10_fantom5.142950	promoter	1	1	1	1	0	0	0	0	1	0.083333	Gencode,F5promoter,EPD
chr7	143766921	143766922	-	mm10_epd.18110	promoter	1	1	1	1	0	0	0	0	1	1	Gencode,F5promoter,EPD
chr7	143766956	143766962	-	mm10_fantom5.142951	promoter	1	1	1	1	0	0	0	0	0	0	Gencode,F5promoter
chr7	143766985	143766996	-	mm10_fantom5.142952	promoter	1	0.727273	1	1	0	0	0	0	0	0	Gencode,F5promoter
chr7	143767006	143767012	-	mm10_fantom5.142953	promoter	0	0	1	1	0	0	0	0	0	0	F5promoter
chr7	143775529	143775531	-	mm10_fantom5.142954	promoter	0	0	1	1	1	1	0	0	0	0	F5promoter,F5enhancer,NAST
chr7	143775529	143775685	.	mm10_enhancer.38936	enhancer	0	0	1	0.012821	1	1	0	0	0	0	F5promoter,F5enhancer,NAST
chr7	143778364	143784500	-	Mrgpre	protein_coding	2	1	6	0.017112	0	0	0	0	1	0.000163	Gencode,F5promoter,EPD
chr7	143780089	143780155	+	Gm22064	miRNA	2	1	0	0	0	0	0	0	0	0	Gencode
chr7	143780222	143780233	-	mm10_fantom5.142955	promoter	1	1	1	1	0	0	0	0	0	0	Gencode,F5promoter
chr7	143780235	143780257	-	mm10_fantom5.142956	promoter	1	1	1	1	0	0	0	0	0	0	Gencode,F5promoter
chr7	143780291	143780302	-	mm10_fantom5.142957	promoter	1	1	1	1	0	0	0	0	0	0	Gencode,F5promoter
chr7	143780423	143780430	-	mm10_fantom5.142958	promoter	1	1	1	1	0	0	0	0	0	0	Gencode,F5promoter
chr7	143780512	143780515	-	mm10_fantom5.142959	promoter	1	1	1	1	0	0	0	0	0	0	Gencode,F5promoter
chr7	143784275	143784326	-	mm10_fantom5.142960	promoter	1	1	1	1	0	0	0	0	1	0.019608	Gencode,F5promoter,EPD
chr7	143784293	143784294	-	mm10_epd.18111	promoter	1	1	1	1	0	0	0	0	1	1	Gencode,F5promoter,EPD
chr7	143822793	143822857	-	mm10_fantom5.142961	promoter	1	0.875	1	1	0	0	0	0	1	0.015625	Gencode,F5promoter,EPD
chr7	143822809	143822810	-	mm10_epd.18112	promoter	1	1	1	1	0	0	0	0	1	1	Gencode,F5promoter,EPD
chr7	143823115	143823128	+	mm10_fantom5.142962	promoter	0	0	1	1	0	0	0	0	1	0.076923	F5promoter,EPD
chr7	143823121	143823122	+	mm10_epd.18113	promoter	0	0	1	1	0	0	0	0	1	1	F5promoter,EPD
chr7	143823135	143823151	+	mm10_fantom5.142963	promoter	1	0.4375	1	1	0	0	0	0	0	0	Gencode,F5promoter
chr7	143823396	143823399	+	mm10_fantom5.142964	promoter	1	1	1	1	0	0	0	0	0	0	Gencode,F5promoter
chr7	143829647	143829683	+	mm10_fantom5.142965	promoter	1	1	1	1	0	0	0	0	0	0	Gencode,F5promoter
chr7	143830178	143830189	+	mm10_fantom5.142966	promoter	1	1	1	1	0	0	0	0	0	0	Gencode,F5promoter
chr7	143830204	143830249	+	mm10_fantom5.142967	promoter	1	1	1	1	0	0	1	0.533333	0	0	Gencode,F5promoter,NAST
chr7	143830225	143830250	+	mm10_nast.14103	NAST	1	1	1	0.96	0	0	1	1	0	0	Gencode,F5promoter,NAST
chr7	143832399	143832807	.	mm10_enhancer.38937	enhancer	1	1	0	0	1	1	0	0	0	0	Gencode,F5enhancer,EPD
chr7	143836623	143836631	+	mm10_fantom5.142968	promoter	1	1	1	1	0	0	0	0	0	0	Gencode,F5promoter
chr7	143841220	143841235	+	mm10_fantom5.142969	promoter	1	1	1	1	0	0	0	0	0	0	Gencode,F5promoter
chr7	143841239	143841254	+	mm10_fantom5.142970	promoter	1	1	1	1	0	0	0	0	0	0	Gencode,F5promoter
chr7	143847350	143847379	+	mm10_fantom5.142971	promoter	1	1	1	1	0	0	0	0	0	0	Gencode,F5promoter
chr7	143847877	143847904	+	mm10_fantom5.142972	promoter	1	1	1	1	0	0	0	0	0	0	Gencode,F5promoter
chr7	143866885	143866893	+	mm10_fantom5.142973	promoter	1	1	1	1	0	0	0	0	0	0	Gencode,F5promoter
chr7	143933114	143933208	+	Mir6404	miRNA	1	1	0	0	0	0	0	0	0	0	Gencode
chr7	143977655	143977684	+	mm10_fantom5.142974	promoter	0	0	1	1	0	0	0	0	0	0	F5promoter
chr7	143978097	143978140	+	mm10_fantom5.142975	promoter	0	0	1	1	0	0	0	0	0	0	F5promoter
chr7	143978317	143978331	+	mm10_fantom5.142976	promoter	0	0	1	1	0	0	0	0	0	0	F5promoter
chr7	143978428	143978444	+	mm10_fantom5.142977	promoter	0	0	1	1	0	0	0	0	0	0	F5promoter
chr7	143978928	143978965	+	mm10_fantom5.142978	promoter	0	0	1	1	0	0	0	0	0	0	F5promoter
chr7	143979415	143979432	+	mm10_fantom5.142979	promoter	0	0	1	1	0	0	0	0	0	0	F5promoter
chr7	143979812	143979827	.	mm10_enhancer.38938	enhancer	0	0	0	0	1	1	0	0	0	0	F5enhancer
chr7	144009253	144009338	+	Mir3105	miRNA	2	1	0	0	0	0	0	0	0	0	Gencode
chr7	144014533	144014695	.	mm10_enhancer.38939	enhancer	1	1	0	0	1	1	0	0	0	0	Gencode,F5enhancer,EPD
chr7	144023733	144023918	.	mm10_enhancer.38940	enhancer	1	1	0	0	1	1	0	0	0	0	Gencode,F5enhancer,EPD
chr7	144130464	144130467	+	mm10_fantom5.142980	promoter	1	1	1	1	0	0	0	0	0	0	Gencode,F5promoter
chr7	144132895	144132904	+	mm10_fantom5.142981	promoter	1	1	1	1	0	0	0	0	0	0	Gencode,F5promoter
chr7	144175255	144175272	+	mm10_fantom5.142982	promoter	1	1	1	1	0	0	0	0	0	0	Gencode,F5promoter
chr7	144175452	144175486	+	mm10_fantom5.142983	promoter	1	1	1	1	0	0	0	0	0	0	Gencode,F5promoter
chr7	144175491	144175506	+	mm10_fantom5.142984	promoter	1	1	1	1	0	0	0	0	0	0	Gencode,F5promoter
chr7	144175513	144175527	+	mm10_fantom5.142985	promoter	1	1	1	1	0	0	0	0	0	0	Gencode,F5promoter
chr7	144175628	144175646	+	mm10_fantom5.142986	promoter	1	1	1	1	0	0	0	0	0	0	Gencode,F5promoter
chr7	144175680	144175702	+	mm10_fantom5.142987	promoter	1	1	1	1	0	0	0	0	1	0.045455	Gencode,F5promoter,EPD
chr7	144175685	144175686	+	mm10_epd.18114	promoter	1	1	1	1	0	0	0	0	1	1	Gencode,F5promoter,EPD
chr7	144175709	144175720	+	mm10_fantom5.142988	promoter	1	1	1	1	0	0	0	0	0	0	Gencode,F5promoter
chr7	144181504	144181540	.	mm10_enhancer.38941	enhancer	1	1	0	0	1	1	0	0	0	0	Gencode,F5enhancer,EPD
chr7	144238690	144238705	+	mm10_fantom5.142989	promoter	1	1	1	1	0	0	0	0	0	0	Gencode,F5promoter
chr7	144238718	144238730	+	mm10_fantom5.142990	promoter	1	1	1	1	0	0	0	0	0	0	Gencode,F5promoter
chr7	144240930	144240936	+	mm10_fantom5.142991	promoter	1	1	1	1	0	0	0	0	0	0	Gencode,F5promoter
chr7	144255077	144255081	-	mm10_nast.14104	NAST	1	1	0	0	0	0	1	1	0	0	Gencode,NAST
chr7	144264078	144264091	+	mm10_fantom5.142992	promoter	1	1	1	1	0	0	0	0	0	0	Gencode,F5promoter
chr7	144264105	144264112	+	mm10_fantom5.142993	promoter	1	1	1	1	0	0	0	0	0	0	Gencode,F5promoter
chr7	144284388	144284399	+	mm10_fantom5.142994	promoter	1	1	1	1	0	0	0	0	0	0	Gencode,F5promoter
chr7	144284412	144284424	+	mm10_fantom5.142995	promoter	1	1	1	1	0	0	0	0	0	0	Gencode,F5promoter
chr7	144284464	144284506	+	mm10_fantom5.142996	promoter	1	1	1	1	0	0	0	0	1	0.02381	Gencode,F5promoter,EPD
chr7	144284491	144284492	+	mm10_epd.18115	promoter	1	1	1	1	0	0	0	0	1	1	Gencode,F5promoter,EPD
chr7	144299074	144299182	.	mm10_enhancer.38942	enhancer	1	1	0	0	1	1	0	0	0	0	Gencode,F5enhancer,EPD
chr7	144316906	144316954	.	mm10_enhancer.38943	enhancer	1	1	0	0	1	1	0	0	0	0	Gencode,F5enhancer,EPD
chr7	144321061	144321089	+	mm10_fantom5.142997	promoter	1	1	1	1	0	0	0	0	0	0	Gencode,F5promoter
chr7	144321119	144321173	+	mm10_fantom5.142998	promoter	1	1	1	1	0	0	0	0	0	0	Gencode,F5promoter
chr7	144321383	144321437	+	mm10_fantom5.142999	promoter	1	1	1	1	0	0	0	0	0	0	Gencode,F5promoter
chr7	144406904	144406911	-	mm10_fantom5.143000	promoter	2	1	1	1	0	0	0	0	0	0	Gencode,F5promoter
chr7	144406929	144406948	-	mm10_fantom5.143001	promoter	2	1	1	1	0	0	0	0	0	0	Gencode,F5promoter
chr7	144407110	144407131	+	mm10_fantom5.143002	promoter	1	1	1	1	0	0	0	0	0	0	Gencode,F5promoter
chr7	144417810	144417826	+	mm10_fantom5.143003	promoter	1	1	1	1	0	0	0	0	0	0	Gencode,F5promoter
chr7	144419371	144419574	.	mm10_enhancer.38944	enhancer	1	1	0	0	1	1	0	0	0	0	Gencode,F5enhancer,EPD
chr7	144422939	144422959	+	mm10_fantom5.143004	promoter	1	1	1	1	0	0	0	0	0	0	Gencode,F5promoter
chr7	144422972	144422995	+	mm10_fantom5.143005	promoter	1	1	1	1	0	0	0	0	0	0	Gencode,F5promoter
chr7	144424117	144424121	+	mm10_fantom5.143006	promoter	1	1	1	1	0	0	0	0	0	0	Gencode,F5promoter
chr7	144449767	144449785	-	mm10_fantom5.143007	promoter	1	1	1	1	0	0	0	0	0	0	Gencode,F5promoter
chr7	144469109	144469327	.	mm10_enhancer.38945	enhancer	1	1	0	0	1	1	0	0	0	0	Gencode,F5enhancer,EPD
chr7	144469532	144469993	-	Gm14376	sense_intronic	2	1	0	0	0	0	0	0	0	0	Gencode
chr7	144470714	144470770	-	mm10_fantom5.143008	promoter	1	1	1	1	0	0	0	0	1	0.017857	Gencode,F5promoter,EPD
chr7	144470740	144470741	-	mm10_epd.18116	promoter	1	1	1	1	0	0	0	0	1	1	Gencode,F5promoter,EPD
chr7	144492830	144493099	.	mm10_enhancer.38946	enhancer	1	1	0	0	1	1	0	0	0	0	Gencode,F5enhancer,EPD
chr7	144520671	144520688	-	mm10_fantom5.143009	promoter	1	1	1	1	0	0	0	0	0	0	Gencode,F5promoter
chr7	144540927	144540961	.	mm10_enhancer.38948	enhancer	1	1	0	0	1	1	0	0	0	0	Gencode,F5enhancer,EPD
chr7	144550868	144551025	.	mm10_enhancer.38949	enhancer	1	1	0	0	1	1	0	0	0	0	Gencode,F5enhancer,EPD
chr7	144553639	144553650	-	mm10_fantom5.143010	promoter	1	1	1	1	0	0	0	0	0	0	Gencode,F5promoter
chr7	144553657	144553757	-	mm10_fantom5.143011	promoter	1	0.72	1	1	0	0	0	0	1	0.01	Gencode,F5promoter,EPD
chr7	144553685	144553686	-	mm10_epd.18117	promoter	1	1	1	1	0	0	0	0	1	1	Gencode,F5promoter,EPD
chr7	144553940	144553949	+	mm10_fantom5.143012	promoter	0	0	1	1	0	0	0	0	0	0	F5promoter
chr7	144560675	144560861	.	mm10_enhancer.38950	enhancer	0	0	0	0	1	1	0	0	0	0	F5enhancer
chr7	144569540	144569857	.	mm10_enhancer.38951	enhancer	1	1	0	0	1	1	0	0	0	0	Gencode,F5enhancer,EPD
chr7	144569900	144569903	-	mm10_fantom5.143013	promoter	1	1	1	1	0	0	0	0	0	0	Gencode,F5promoter
chr7	144570683	144570885	.	mm10_enhancer.38952	enhancer	1	1	0	0	1	1	0	0	0	0	Gencode,F5enhancer,EPD
chr7	144577317	144582463	-	Fadd	protein_coding	2	1	3	0.023902	0	0	0	0	1	0.000194	Gencode,F5promoter,EPD
chr7	144582119	144582174	+	mm10_fantom5.143014	promoter	1	1	1	1	0	0	0	0	0	0	Gencode,F5promoter
chr7	144582392	144582454	-	mm10_fantom5.143015	promoter	1	1	1	1	0	0	0	0	1	0.016129	Gencode,F5promoter,EPD
chr7	144582440	144582441	-	mm10_epd.18118	promoter	1	1	1	1	0	0	0	0	1	1	Gencode,F5promoter,EPD
chr7	144582457	144582474	-	mm10_fantom5.143016	promoter	1	0.352941	1	1	0	0	0	0	0	0	Gencode,F5promoter
chr7	144642646	144642949	.	mm10_enhancer.38953	enhancer	1	1	0	0	1	1	0	0	0	0	Gencode,F5enhancer,EPD
chr7	144678775	144678839	-	mm10_fantom5.143017	promoter	1	1	1	1	0	0	0	0	0	0	Gencode,F5promoter
chr7	144678851	144678908	-	mm10_fantom5.143018	promoter	1	1	1	1	0	0	0	0	0	0	Gencode,F5promoter
chr7	144712241	144712483	.	mm10_enhancer.38954	enhancer	1	1	0	0	1	1	0	0	0	0	Gencode,F5enhancer,EPD
chr7	144721873	144722165	.	mm10_enhancer.38955	enhancer	1	1	0	0	1	1	0	0	0	0	Gencode,F5enhancer,EPD
chr7	144731891	144732248	.	mm10_enhancer.38956	enhancer	1	1	0	0	1	1	0	0	0	0	Gencode,F5enhancer,EPD
chr7	144738492	144738508	-	mm10_fantom5.143019	promoter	1	1	1	1	0	0	0	0	0	0	Gencode,F5promoter
chr7	144738520	144738597	-	mm10_fantom5.143020	promoter	1	1	1	1	0	0	0	0	1	0.012987	Gencode,F5promoter,EPD
chr7	144738526	144738527	-	mm10_epd.18119	promoter	1	1	1	1	0	0	0	0	1	1	Gencode,F5promoter,EPD
chr7	144739973	144740095	.	mm10_enhancer.38957	enhancer	1	1	0	0	1	1	0	0	0	0	Gencode,F5enhancer,EPD
chr7	144742057	144742069	+	mm10_fantom5.143021	promoter	1	1	1	1	0	0	0	0	0	0	Gencode,F5promoter
chr7	144742075	144742083	+	mm10_fantom5.143022	promoter	1	1	1	1	0	0	0	0	0	0	Gencode,F5promoter
chr7	144742087	144742099	+	mm10_fantom5.143023	promoter	1	1	1	1	0	0	0	0	0	0	Gencode,F5promoter
chr7	144742109	144742116	+	mm10_fantom5.143024	promoter	1	1	1	1	0	0	0	0	0	0	Gencode,F5promoter
chr7	144747829	144748198	.	mm10_enhancer.38958	enhancer	1	1	0	0	1	1	0	0	0	0	Gencode,F5enhancer,EPD
chr7	144751968	144752007	-	mm10_fantom5.143025	promoter	1	0.153846	1	1	0	0	0	0	0	0	Gencode,F5promoter
chr7	144752024	144752027	-	mm10_fantom5.143026	promoter	0	0	1	1	0	0	0	0	0	0	F5promoter
chr7	144763138	144764482	+	Gm10152	TEC	1	1	0	0	0	0	0	0	0	0	Gencode
chr7	144777780	144777902	.	mm10_enhancer.38959	enhancer	0	0	0	0	1	1	0	0	0	0	F5enhancer
chr7	144778932	144778936	-	mm10_fantom5.143027	promoter	0	0	1	1	0	0	0	0	0	0	F5promoter
chr7	144784258	144784432	.	mm10_enhancer.38960	enhancer	0	0	0	0	1	1	0	0	0	0	F5enhancer
chr7	144786610	144786936	.	mm10_enhancer.38961	enhancer	0	0	0	0	1	1	0	0	0	0	F5enhancer
chr7	144791951	144791971	+	mm10_nast.14105	NAST	0	0	0	0	0	0	1	1	0	0	NAST
chr7	144837479	144837509	+	mm10_fantom5.143028	promoter	0	0	1	1	0	0	0	0	0	0	F5promoter
chr7	144837861	144837877	+	mm10_fantom5.143029	promoter	0	0	1	1	0	0	0	0	0	0	F5promoter
chr7	144838053	144838079	+	mm10_fantom5.143030	promoter	0	0	1	1	0	0	0	0	0	0	F5promoter
chr7	144838082	144844436	+	Fgf3	protein_coding	1	1	1	0.003777	1	0.046113	0	0	1	0.000157	Gencode,F5promoter,F5enhancer,EPD
chr7	144838590	144838614	+	mm10_fantom5.143031	promoter	1	1	1	1	0	0	0	0	0	0	Gencode,F5promoter
chr7	144838660	144838661	+	mm10_epd.18120	promoter	1	1	0	0	0	0	0	0	1	1	Gencode,EPD
chr7	144839453	144839746	.	mm10_enhancer.38962	enhancer	1	1	0	0	1	1	0	0	0	0	Gencode,F5enhancer,EPD
chr7	144857039	144857433	.	mm10_enhancer.38963	enhancer	0	0	2	0.07868	1	1	0	0	0	0	F5promoter,F5enhancer,NAST
chr7	144857291	144857303	-	mm10_fantom5.143032	promoter	0	0	1	1	1	1	0	0	0	0	F5promoter,F5enhancer,NAST
chr7	144857414	144857433	+	mm10_fantom5.143033	promoter	0	0	1	1	1	1	0	0	0	0	F5promoter,F5enhancer,NAST
chr7	144857786	144858277	.	mm10_enhancer.38964	enhancer	0	0	0	0	1	1	0	0	0	0	F5enhancer
chr7	144861315	144861316	+	mm10_epd.18121	promoter	0	0	0	0	0	0	0	0	1	1	EPD
chr7	144861378	144861391	+	mm10_nast.14106	NAST	1	0.461538	1	1	0	0	1	1	0	0	Gencode,F5promoter,NAST
chr7	144861378	144861395	+	mm10_fantom5.143034	promoter	1	0.588235	1	1	0	0	1	0.764706	0	0	Gencode,F5promoter,NAST
chr7	144861385	144865243	+	Fgf4	protein_coding	1	1	1	0.002592	0	0	1	0.001555	0	0	Gencode,F5promoter,NAST
chr7	144894559	144897461	-	Gm26793	lincRNA	2	1	7	0.041695	0	0	0	0	1	0.000345	Gencode,F5promoter,EPD
chr7	144896464	144896471	+	mm10_fantom5.143035	promoter	1	1	1	1	0	0	0	0	0	0	Gencode,F5promoter
chr7	144896523	144896539	+	mm10_fantom5.143036	promoter	2	1	1	1	0	0	0	0	1	0.0625	Gencode,F5promoter,EPD
chr7	144896530	144896531	+	mm10_epd.18122	promoter	1	1	1	1	0	0	0	0	1	1	Gencode,F5promoter,EPD
chr7	144896899	144896939	-	mm10_fantom5.143037	promoter	2	1	1	1	0	0	0	0	0	0	Gencode,F5promoter
chr7	144897017	144897037	+	mm10_fantom5.143038	promoter	2	1	1	1	0	0	0	0	0	0	Gencode,F5promoter
chr7	144897047	144897056	+	mm10_fantom5.143039	promoter	2	1	1	1	0	0	0	0	0	0	Gencode,F5promoter
chr7	144897061	144897071	+	mm10_fantom5.143040	promoter	2	1	1	1	0	0	0	0	0	0	Gencode,F5promoter
chr7	144897116	144897135	+	mm10_fantom5.143041	promoter	2	1	1	1	0	0	0	0	0	0	Gencode,F5promoter
chr7	144900431	144900474	+	mm10_fantom5.143042	promoter	1	1	1	1	0	0	0	0	0	0	Gencode,F5promoter
chr7	144908320	144908512	.	mm10_enhancer.38965	enhancer	0	0	0	0	1	1	0	0	0	0	F5enhancer
chr7	144914447	144914458	+	mm10_fantom5.143043	promoter	0	0	1	1	0	0	0	0	0	0	F5promoter
chr7	144914608	144914623	-	mm10_fantom5.143044	promoter	0	0	1	1	0	0	0	0	0	0	F5promoter
chr7	144915112	144915121	+	mm10_fantom5.143045	promoter	1	1	1	1	0	0	0	0	0	0	Gencode,F5promoter
chr7	144915124	144915193	+	mm10_fantom5.143046	promoter	1	1	1	1	0	0	1	0.086957	1	0.014493	Gencode,F5promoter,NAST,EPD
chr7	144915161	144915167	+	mm10_nast.14107	NAST	1	1	1	1	0	0	1	1	0	0	Gencode,F5promoter,NAST
chr7	144915170	144915171	+	mm10_epd.18123	promoter	1	1	1	1	0	0	0	0	1	1	Gencode,F5promoter,EPD
chr7	144915211	144915222	+	mm10_fantom5.143047	promoter	1	1	1	1	0	0	0	0	0	0	Gencode,F5promoter
chr7	144929999	144930021	-	mm10_fantom5.143048	promoter	2	1	1	1	0	0	0	0	0	0	Gencode,F5promoter
chr7	144930636	144930640	+	mm10_fantom5.143049	promoter	2	1	1	1	0	0	0	0	0	0	Gencode,F5promoter
chr7	144931363	144931379	-	mm10_fantom5.143050	promoter	1	1	1	1	0	0	0	0	0	0	Gencode,F5promoter
chr7	144931944	144931961	-	mm10_fantom5.143051	promoter	1	1	1	1	0	0	0	0	0	0	Gencode,F5promoter
chr7	144932509	144932520	-	mm10_fantom5.143052	promoter	1	1	1	1	0	0	0	0	0	0	Gencode,F5promoter
chr7	144934094	144934131	+	mm10_fantom5.143053	promoter	1	1	1	1	0	0	0	0	0	0	Gencode,F5promoter
chr7	144936449	144936607	.	mm10_enhancer.38966	enhancer	1	1	0	0	1	1	0	0	0	0	Gencode,F5enhancer,EPD
chr7	144937981	144937998	-	mm10_fantom5.143054	promoter	1	1	1	1	0	0	0	0	0	0	Gencode,F5promoter
chr7	144939767	144939778	-	mm10_fantom5.143055	promoter	1	1	1	1	0	0	0	0	0	0	Gencode,F5promoter
chr7	144939798	144939800	-	mm10_nast.14108	NAST	1	1	0	0	0	0	1	1	0	0	Gencode,NAST
chr7	144939811	144939822	-	mm10_fantom5.143056	promoter	1	1	1	1	0	0	0	0	0	0	Gencode,F5promoter
chr7	144939823	144939839	-	mm10_fantom5.143057	promoter	1	1	1	1	0	0	1	0.6875	1	0.0625	Gencode,F5promoter,NAST,EPD
chr7	144939828	144939839	-	mm10_nast.14109	NAST	1	1	1	1	0	0	1	1	1	0.090909	Gencode,F5promoter,NAST,EPD
chr7	144939830	144939831	-	mm10_epd.18124	promoter	1	1	1	1	0	0	1	1	1	1	Gencode,F5promoter,NAST,EPD
chr7	144941170	144941836	.	mm10_enhancer.38967	enhancer	0	0	3	0.105105	1	1	0	0	0	0	F5promoter,F5enhancer,NAST
chr7	144941480	144941493	-	mm10_fantom5.143058	promoter	0	0	1	1	1	1	0	0	0	0	F5promoter,F5enhancer,NAST
chr7	144941527	144941544	-	mm10_fantom5.143059	promoter	0	0	1	1	1	1	0	0	0	0	F5promoter,F5enhancer,NAST
chr7	144941681	144941721	+	mm10_fantom5.143060	promoter	0	0	1	1	1	1	0	0	0	0	F5promoter,F5enhancer,NAST
chr7	144942885	144943086	.	mm10_enhancer.38968	enhancer	0	0	0	0	1	1	0	0	0	0	F5enhancer
chr7	144943333	144943538	.	mm10_enhancer.38969	enhancer	0	0	0	0	1	1	0	0	0	0	F5enhancer
chr7	144982838	144983008	.	mm10_enhancer.38970	enhancer	0	0	0	0	1	1	0	0	0	0	F5enhancer
chr7	145034200	145034211	-	mm10_nast.14110	NAST	0	0	0	0	0	0	1	1	0	0	NAST
chr7	145106617	145106764	.	mm10_enhancer.38972	enhancer	0	0	0	0	1	1	0	0	0	0	F5enhancer
chr7	145110717	145110719	-	mm10_fantom5.143061	promoter	0	0	1	1	1	1	0	0	0	0	F5promoter,F5enhancer,NAST
chr7	145110717	145110963	.	mm10_enhancer.38973	enhancer	0	0	1	0.00813	1	1	0	0	0	0	F5promoter,F5enhancer,NAST
chr7	145111403	145112006	.	mm10_enhancer.38974	enhancer	0	0	0	0	1	1	0	0	0	0	F5enhancer
chr7	145137188	145137321	.	mm10_enhancer.38975	enhancer	0	0	1	0.210526	1	1	0	0	0	0	F5promoter,F5enhancer,NAST
chr7	145137213	145137241	-	mm10_fantom5.143062	promoter	0	0	1	1	1	1	0	0	0	0	F5promoter,F5enhancer,NAST
chr7	145167896	145168303	.	mm10_enhancer.38976	enhancer	0	0	0	0	1	1	0	0	0	0	F5enhancer
chr7	145197008	145197317	.	mm10_enhancer.38977	enhancer	0	0	0	0	1	1	0	0	0	0	F5enhancer
chr7	145198175	145198751	.	mm10_enhancer.38978	enhancer	0	0	0	0	1	1	0	0	0	0	F5enhancer
chr7	145208069	145208086	-	mm10_fantom5.143063	promoter	0	0	1	1	0	0	0	0	0	0	F5promoter
chr7	145208098	145208129	-	mm10_fantom5.143064	promoter	0	0	1	1	0	0	0	0	0	0	F5promoter
chr7	145216258	145216259	+	mm10_fantom5.143065	promoter	0	0	1	1	0	0	0	0	0	0	F5promoter
chr7	145226739	145226959	.	mm10_enhancer.38979	enhancer	0	0	0	0	1	1	0	0	0	0	F5enhancer
chr7	145231836	145231996	.	mm10_enhancer.38980	enhancer	0	0	0	0	1	1	0	0	0	0	F5enhancer
chr7	145235441	145235603	.	mm10_enhancer.38981	enhancer	0	0	0	0	1	1	0	0	0	0	F5enhancer
chr7	145236561	145236602	-	mm10_fantom5.143066	promoter	0	0	1	1	0	0	0	0	0	0	F5promoter
chr7	145263139	145263455	.	mm10_enhancer.38982	enhancer	1	1	0	0	1	1	0	0	0	0	Gencode,F5enhancer,EPD
chr7	145269037	145269039	+	mm10_fantom5.143067	promoter	1	1	1	1	0	0	0	0	0	0	Gencode,F5promoter
chr7	145283915	145283941	-	mm10_fantom5.143068	promoter	1	0.461538	1	1	0	0	1	0.192308	1	0.038462	Gencode,F5promoter,NAST,EPD
chr7	145283921	145283926	-	mm10_nast.14111	NAST	1	1	1	1	0	0	1	1	0	0	Gencode,F5promoter,NAST
chr7	145283926	145283927	-	mm10_epd.18125	promoter	1	1	1	1	0	0	0	0	1	1	Gencode,F5promoter,EPD
chr7	145283948	145283962	-	mm10_fantom5.143069	promoter	0	0	1	1	0	0	0	0	0	0	F5promoter
chr7	145283982	145283993	-	mm10_fantom5.143070	promoter	0	0	1	1	0	0	0	0	0	0	F5promoter
chr7	145284057	145284101	+	mm10_fantom5.143071	promoter	0	0	1	1	0	0	0	0	0	0	F5promoter
chr7	145284380	145284391	-	mm10_fantom5.143072	promoter	0	0	1	1	0	0	0	0	0	0	F5promoter
chr7	145284395	145284407	-	mm10_fantom5.143073	promoter	0	0	1	1	0	0	0	0	0	0	F5promoter
chr7	145286528	145286594	.	mm10_enhancer.38983	enhancer	0	0	0	0	1	1	0	0	0	0	F5enhancer
chr7	145289015	145289026	-	mm10_fantom5.143074	promoter	0	0	1	1	0	0	0	0	0	0	F5promoter
chr7	145289057	145289081	-	mm10_fantom5.143075	promoter	0	0	1	1	0	0	0	0	0	0	F5promoter
chr7	145300636	145300665	+	mm10_fantom5.143076	promoter	0	0	1	1	0	0	0	0	0	0	F5promoter
chr7	145300805	145300824	+	mm10_nast.14112	NAST	0	0	1	0.947368	0	0	1	1	0	0	F5promoter,NAST,EPD
chr7	145300806	145300831	+	mm10_fantom5.143077	promoter	1	0.16	1	1	0	0	1	0.72	0	0	Gencode,F5promoter,NAST
chr7	145300827	145309557	+	Mrgprf	protein_coding	1	1	4	0.006529	1	0.042268	0	0	1	0.000115	Gencode,F5promoter,F5enhancer,EPD
chr7	145300843	145300873	+	mm10_fantom5.143078	promoter	1	1	1	1	0	0	0	0	0	0	Gencode,F5promoter
chr7	145300889	145300910	+	mm10_fantom5.143079	promoter	1	1	1	1	0	0	0	0	1	0.047619	Gencode,F5promoter,EPD
chr7	145300897	145300898	+	mm10_epd.18126	promoter	1	1	1	1	0	0	0	0	1	1	Gencode,F5promoter,EPD
chr7	145302610	145302979	.	mm10_enhancer.38985	enhancer	1	1	0	0	1	1	0	0	0	0	Gencode,F5enhancer,EPD
chr7	145308342	145308344	+	mm10_fantom5.143080	promoter	1	1	1	1	0	0	0	0	0	0	Gencode,F5promoter
chr7	145314748	145314749	+	mm10_epd.18127	promoter	0	0	0	0	0	0	0	0	1	1	EPD
chr7	145314834	145324059	+	Mrgprd	protein_coding	1	1	0	0	0	0	0	0	0	0	Gencode
chr7	145340950	145340952	-	mm10_nast.14113	NAST	0	0	0	0	0	0	1	1	0	0	NAST
chr8	15892536	17535586	-	Csmd1	protein_coding	5	1	30	0.000235	14	0.002298	0	0	1	1e-06	Gencode,F5promoter,F5enhancer,EPD
chr8	25154551	25201449	-	Tacc1	protein_coding	2	1	8	0.004286	1	0.008508	0	0	0	0	Gencode,F5promoter,F5enhancer
chr8	33516737	33585582	+	Tex15	protein_coding	1	1	5	0.001162	1	0.001685	1	1.5e-05	0	0	Gencode,F5promoter,F5enhancer,NAST
chr8	41827266	42046202	+	2810404M03Rik	lincRNA	2	1	1	3.2e-05	0	0	3	0.000132	0	0	Gencode,F5promoter,NAST
chr8	57774051	58912640	-	Galntl6	protein_coding	5	1	11	0.000194	8	0.001237	0	0	2	2e-06	Gencode,F5promoter,F5enhancer,EPD
chr8	75448693	75984503	+	1700007B14Rik	protein_coding	3	1	4	8.4e-05	1	6.7e-05	0	0	1	2e-06	Gencode,F5promoter,F5enhancer,EPD
chr8	117257018	117461503	+	Cmip	protein_coding	3	1	54	0.00579	12	0.019508	0	0	1	5e-06	Gencode,F5promoter,F5enhancer,EPD
chr8	125751507	125898317	-	Pcnxl2	protein_coding	2	1	2	0.000238	3	0.003515	0	0	2	1.4e-05	Gencode,F5promoter,F5enhancer,EPD
chr8	4162521	4206882	-	4932443L11Rik	processed_transcript	2	1	3	0.001217	1	0.003584	0	0	0	0	Gencode,F5promoter,F5enhancer
chr8	4166566	4211257	+	Evi5l	protein_coding	3	1	3	0.000985	0	0	0	0	0	0	Gencode,F5promoter
chr8	9206000	9771018	-	Fam155a	protein_coding	3	1	20	0.000515	2	0.000664	1	2e-06	1	2e-06	Gencode,F5promoter,F5enhancer,NAST,EPD
chr8	10272571	10634741	+	Myo16	protein_coding	1	1	8	0.000284	6	0.004371	0	0	1	3e-06	Gencode,F5promoter,F5enhancer,EPD
chr8	11514020	11550771	-	Cars2	protein_coding	2	1	2	0.001877	0	0	3	0.000136	1	2.7e-05	Gencode,F5promoter,NAST,EPD
chr8	12573048	12600738	+	Spaca7	protein_coding	2	1	6	0.00437	0	0	0	0	1	3.6e-05	Gencode,F5promoter,EPD
chr8	13566949	13677603	-	Rasa3	protein_coding	1	1	13	0.001907	14	0.039502	1	4.5e-05	1	9e-06	Gencode,F5promoter,F5enhancer,NAST,EPD
chr8	14095864	14847680	+	Dlgap2	protein_coding	5	1	19	0.000428	12	0.004178	1	2.1e-05	3	4e-06	Gencode,F5promoter,F5enhancer,NAST,EPD
chr8	18846276	18891361	+	Agpat5	protein_coding	1	1	6	0.003238	1	0.000998	0	0	1	2.2e-05	Gencode,F5promoter,F5enhancer,EPD
chr8	21992784	22060305	-	Atp7b	protein_coding	1	1	6	0.001259	0	0	0	0	1	1.5e-05	Gencode,F5promoter,EPD
chr8	22974843	23150497	+	Ank1	protein_coding	6	1	35	0.003382	6	0.012012	0	0	3	1.7e-05	Gencode,F5promoter,F5enhancer,EPD
chr8	23636018	24156585	+	Zmat4	protein_coding	1	1	5	0.000196	5	0.001533	0	0	1	2e-06	Gencode,F5promoter,F5enhancer,EPD
chr8	27260326	27275656	+	Eif4ebp1	protein_coding	1	1	7	0.008871	1	0.025636	3	0.000522	1	6.5e-05	Gencode,F5promoter,F5enhancer,NAST,EPD
chr8	35587797	35679449	+	Mfhas1	protein_coding	2	1	8	0.001167	9	0.030158	0	0	0	0	Gencode,F5promoter,F5enhancer
chr8	36567750	36953143	-	Dlc1	protein_coding	1	1	27	0.001339	23	0.019845	3	6e-05	3	8e-06	Gencode,F5promoter,F5enhancer,NAST,EPD
chr8	37522297	38661508	-	Sgcz	protein_coding	4	1	5	3.6e-05	6	0.000687	0	0	1	1e-06	Gencode,F5promoter,F5enhancer,EPD
chr8	40862395	40922308	+	Slc7a2	protein_coding	2	1	108	0.042462	1	0.008813	1	5e-05	0	0	Gencode,F5promoter,F5enhancer,NAST
chr8	46033260	46152159	-	Snx25	protein_coding	3	1	3	0.000378	2	0.00413	0	0	0	0	Gencode,F5promoter,F5enhancer
chr8	47180047	47352348	-	Stox2	protein_coding	2	1	16	0.001619	7	0.011846	0	0	2	1.2e-05	Gencode,F5promoter,F5enhancer,EPD
chr8	48227681	48844026	-	Tenm3	protein_coding	2	1	20	0.000832	5	0.001574	0	0	0	0	Gencode,F5promoter,F5enhancer
chr8	54520432	54529998	-	Spcs3	protein_coding	1	1	8	0.013799	0	0	0	0	0	0	Gencode,F5promoter
chr8	61513245	61902690	-	Palld	protein_coding	2	1	35	0.001661	19	0.014567	2	2.1e-05	2	5e-06	Gencode,F5promoter,F5enhancer,NAST,EPD
chr8	61849005	61922834	+	4930512H18Rik	antisense	2	1	7	0.001625	6	0.021712	0	0	1	1.4e-05	Gencode,F5promoter,F5enhancer,EPD
chr8	64998456	65018688	-	Trim60	protein_coding	2	1	1	0.000445	0	0	0	0	0	0	Gencode,F5promoter
chr8	65617899	66471637	+	March1	protein_coding	7	1	34	0.000675	11	0.004269	3	1.3e-05	2	2e-06	Gencode,F5promoter,F5enhancer,NAST,EPD
chr8	68157277	68157565	.	mm10_enhancer.39909	enhancer	0	0	1	0.006944	1	1	0	0	0	0	F5promoter,F5enhancer,NAST
chr8	70234225	70279915	+	Sugp2	protein_coding	2	1	10	0.005231	1	0.002473	0	0	1	2.2e-05	Gencode,F5promoter,F5enhancer,EPD
chr8	71272713	71360712	+	Myo9b	protein_coding	2	1	7	0.001977	3	0.006534	2	0.000352	2	2.3e-05	Gencode,F5promoter,F5enhancer,NAST,EPD
chr8	72341000	72421474	-	Eps15l1	protein_coding	1	1	10	0.002262	5	0.022392	1	0.000174	1	1.2e-05	Gencode,F5promoter,F5enhancer,NAST,EPD
chr8	72351531	72351875	.	mm10_enhancer.40032	enhancer	1	1	0	0	1	1	0	0	0	0	Gencode,F5enhancer,EPD
chr8	78509334	78734005	+	Slc10a7	protein_coding	1	1	5	0.000423	7	0.007825	3	0.000111	1	4e-06	Gencode,F5promoter,F5enhancer,NAST,EPD
chr8	79683441	79711740	-	Abce1	protein_coding	2	1	2	0.002615	0	0	2	0.000353	1	3.5e-05	Gencode,F5promoter,NAST,EPD
chr8	81342555	82125036	+	Inpp4b	protein_coding	4	1	53	0.001019	30	0.012638	3	2.2e-05	2	3e-06	Gencode,F5promoter,F5enhancer,NAST,EPD
chr8	84911902	84937359	-	Mast1	protein_coding	3	1	4	0.004125	0	0	1	0.000196	1	3.9e-05	Gencode,F5promoter,NAST,EPD
chr8	85840958	86061376	+	Phkb	protein_coding	3	1	1	0.000259	2	0.002541	3	2.7e-05	1	5e-06	Gencode,F5promoter,F5enhancer,NAST,EPD
chr8	88044897	88118607	-	Gm2716	lincRNA	1	1	4	0.000448	0	0	0	0	0	0	Gencode,F5promoter
chr8	91217029	91313262	-	Rpgrip1l	protein_coding	1	1	2	0.000405	2	0.005019	1	0.000125	1	1e-05	Gencode,F5promoter,F5enhancer,NAST,EPD
chr8	93302368	93337308	-	Ces1g	protein_coding	1	1	1	0.000601	0	0	0	0	1	2.9e-05	Gencode,F5promoter,EPD
chr8	95420251	95434869	-	Cfap20	protein_coding	1	1	7	0.007799	1	0.023738	0	0	1	6.8e-05	Gencode,F5promoter,F5enhancer,EPD
chr8	99416641	99733438	+	A330008L17Rik	lincRNA	3	1	3	0.000174	0	0	1	5.4e-05	0	0	Gencode,F5promoter,NAST
chr8	102632994	102785111	-	Cdh11	protein_coding	2	1	7	0.000723	2	0.00332	4	0.000112	1	7e-06	Gencode,F5promoter,F5enhancer,NAST,EPD
chr8	105900440	105931778	+	Pskh1	protein_coding	1	1	2	0.002106	0	0	0	0	1	3.2e-05	Gencode,F5promoter,EPD
chr8	106935749	107014192	+	Sntb2	protein_coding	2	1	2	0.000931	4	0.016203	1	0.000127	0	0	Gencode,F5promoter,F5enhancer,NAST
chr8	110082802	110102753	-	Gm17720	protein_coding	2	1	4	0.003609	0	0	0	0	0	0	Gencode,F5promoter
chr8	114205611	114374071	+	Vat1l	protein_coding	2	1	2	0.000321	1	0.001003	0	0	1	6e-06	Gencode,F5promoter,F5enhancer,EPD
chr8	114439654	115352708	+	Wwox	protein_coding	5	1	21	0.000197	16	0.005464	1	1.2e-05	1	1e-06	Gencode,F5promoter,F5enhancer,NAST,EPD
chr8	118283732	119324921	+	Cdh13	protein_coding	3	1	24	0.000255	19	0.004629	1	9e-06	1	1e-06	Gencode,F5promoter,F5enhancer,NAST,EPD
chr8	119508155	119558761	-	Mbtps1	protein_coding	1	1	6	0.002747	0	0	1	0.000296	1	2e-05	Gencode,F5promoter,NAST,EPD
chr8	119910840	124345722	+	Gm20388	protein_coding	191	1	589	0.002855	235	0.015328	47	0.000123	78	1.8e-05	Gencode,F5promoter,F5enhancer,NAST,EPD
chr8	120578632	120589304	-	Gins2	protein_coding	3	1	4	0.005435	0	0	0	0	1	9.4e-05	Gencode,F5promoter,EPD
chr8	121598702	121652901	-	Zcchc14	protein_coding	3	1	3	0.000849	5	0.025812	0	0	2	3.7e-05	Gencode,F5promoter,F5enhancer,EPD
chr8	122628738	122699109	-	Cbfa2t3	protein_coding	4	1	6	0.002373	5	0.026417	0	0	2	2.8e-05	Gencode,F5promoter,F5enhancer,EPD
chr8	3150921	3279617	-	Insr	protein_coding	2	1	14	0.002284	4	0.012611	0	0	2	1.6e-05	Gencode,F5promoter,F5enhancer,EPD
chr8	3393005	3456601	+	Arhgef18	protein_coding	1	1	2	0.000708	3	0.00651	1	0.000157	1	1.6e-05	Gencode,F5promoter,F5enhancer,NAST,EPD
chr8	3515383	3544266	+	Pnpla6	protein_coding	1	1	8	0.004986	0	0	0	0	2	6.9e-05	Gencode,F5promoter,EPD
chr8	4325209	4360020	+	Ccl25	protein_coding	1	1	5	0.00316	2	0.019017	1	0.000517	1	2.9e-05	Gencode,F5promoter,F5enhancer,NAST,EPD
chr8	8617433	8660773	-	Efnb2	protein_coding	1	1	4	0.000992	1	0.002769	0	0	0	0	Gencode,F5promoter,F5enhancer
chr8	11007849	11054541	+	9530052E02Rik	lincRNA	2	1	9	0.004026	1	0.006768	2	0.000257	1	2.1e-05	Gencode,F5promoter,F5enhancer,NAST,EPD
chr8	11198422	11312826	-	Col4a1	protein_coding	3	1	17	0.003182	6	0.013339	2	0.000122	1	9e-06	Gencode,F5promoter,F5enhancer,NAST,EPD
chr8	11312804	11449287	+	Col4a2	protein_coding	3	1	19	0.002059	8	0.014053	4	0.000242	1	7e-06	Gencode,F5promoter,F5enhancer,NAST,EPD
chr8	11399185	11417892	-	Gm15419	antisense	2	1	2	0.000802	0	0	0	0	0	0	Gencode,F5promoter
chr8	11654923	11701063	-	1700016D06Rik	protein_coding	2	1	3	0.001127	1	0.004248	0	0	1	2.2e-05	Gencode,F5promoter,F5enhancer,EPD
chr8	11728104	11835219	+	Arhgef7	protein_coding	1	1	15	0.003454	4	0.007282	2	0.000149	3	2.8e-05	Gencode,F5promoter,F5enhancer,NAST,EPD
chr8	12706943	12719127	-	Gm15348	lincRNA	1	1	0	0	0	0	0	0	0	0	Gencode
chr8	12757013	12868728	+	Atp11a	protein_coding	3	1	10	0.001593	1	0.001647	0	0	0	0	Gencode,F5promoter,F5enhancer
chr8	12873805	13020905	+	Mcf2l	protein_coding	6	1	27	0.004895	3	0.006207	1	6.8e-05	5	3.4e-05	Gencode,F5promoter,F5enhancer,NAST,EPD
chr8	13105620	13147940	+	Cul4a	protein_coding	2	1	7	0.003379	0	0	1	0.000189	1	2.4e-05	Gencode,F5promoter,NAST,EPD
chr8	13221662	13254162	-	Adprhl1	protein_coding	1	1	5	0.002462	4	0.041969	0	0	1	3.1e-05	Gencode,F5promoter,F5enhancer,EPD
chr8	13339673	13377702	+	Tfdp1	protein_coding	1	1	4	0.001288	1	0.010387	0	0	0	0	Gencode,F5promoter,F5enhancer
chr8	13757675	13781938	+	Cdc16	protein_coding	1	1	4	0.003256	0	0	1	0.000577	1	4.1e-05	Gencode,F5promoter,NAST,EPD
chr8	14911662	15001085	+	Arhgef10	protein_coding	2	1	16	0.002415	8	0.027443	2	4.5e-05	1	1.1e-05	Gencode,F5promoter,F5enhancer,NAST,EPD
chr8	15057652	15133541	+	Myom2	protein_coding	2	1	13	0.002978	1	0.001673	0	0	1	1.3e-05	Gencode,F5promoter,F5enhancer,EPD
chr8	18595130	18803189	+	Mcph1	protein_coding	5	1	11	0.001144	6	0.008166	5	0.000139	2	1e-05	Gencode,F5promoter,F5enhancer,NAST,EPD
chr8	19789797	19798548	+	Gm26853	lincRNA	1	1	0	0	0	0	0	0	0	0	Gencode
chr8	20292476	20420781	+	Gm26804	lincRNA	4	1	1	0.000242	2	0.00371	5	0.00032	1	8e-06	Gencode,F5promoter,F5enhancer,NAST,EPD
chr8	20550330	20581999	+	Gm21092	protein_coding	2	1	0	0	0	0	3	0.000474	0	0	Gencode,NAST
chr8	21100650	21103271	+	Gm2869	processed_pseudogene	1	1	0	0	0	0	0	0	0	0	Gencode
chr8	22128282	22166435	-	Nek3	protein_coding	1	1	1	0.000577	0	0	1	0.000288	1	2.6e-05	Gencode,F5promoter,NAST,EPD
chr8	22411339	22429665	+	Mrps31	protein_coding	1	1	1	0.004475	1	0.017898	4	0.000437	1	5.5e-05	Gencode,F5promoter,F5enhancer,NAST,EPD
chr8	22476699	22569607	+	Slc20a2	protein_coding	3	1	12	0.003735	1	0.003035	2	0.000248	2	2.2e-05	Gencode,F5promoter,F5enhancer,NAST,EPD
chr8	22659211	22706589	-	Ikbkb	protein_coding	2	1	4	0.003504	1	0.008253	1	0.000401	1	2.1e-05	Gencode,F5promoter,F5enhancer,NAST,EPD
chr8	22805765	22809537	+	1700041G16Rik	antisense	1	1	0	0	2	0.208643	0	0	0	0	Gencode,F5enhancer,EPD
chr8	22806275	22806715	.	mm10_enhancer.39255	enhancer	1	1	0	0	1	1	0	0	0	0	Gencode,F5enhancer,EPD
chr8	22859534	22943259	+	Kat6a	protein_coding	1	1	6	0.001111	3	0.010976	1	0.000191	1	1.2e-05	Gencode,F5promoter,F5enhancer,NAST,EPD
chr8	23172945	23208453	-	Gpat4	protein_coding	1	1	9	0.004168	1	0.01011	2	0.000479	1	2.8e-05	Gencode,F5promoter,F5enhancer,NAST,EPD
chr8	24602245	24674755	-	Adam18	protein_coding	1	1	2	0.00051	1	0.003351	0	0	1	1.4e-05	Gencode,F5promoter,F5enhancer,EPD
chr8	24727092	24824369	-	Adam5	protein_coding	1	1	11	0.001049	0	0	0	0	0	0	Gencode,F5promoter
chr8	24836139	24948804	-	Adam32	protein_coding	2	1	2	0.000337	0	0	0	0	0	0	Gencode,F5promoter
chr8	25025450	25038962	-	Htra4	protein_coding	2	1	3	0.006661	1	0.009399	0	0	1	7.4e-05	Gencode,F5promoter,F5enhancer,EPD
chr8	25513653	25575714	+	Fgfr1	protein_coding	2	1	12	0.002916	3	0.016742	0	0	2	3.2e-05	Gencode,F5promoter,F5enhancer,EPD
chr8	25601600	25719667	+	Whsc1l1	protein_coding	4	1	18	0.004032	0	0	2	0.000102	2	1.7e-05	Gencode,F5promoter,NAST,EPD
chr8	25816190	25847694	-	Ash2l	protein_coding	1	1	5	0.005777	1	0.011491	4	0.000667	2	6.3e-05	Gencode,F5promoter,F5enhancer,NAST,EPD
chr8	25944458	25976744	-	Hgsnat	protein_coding	1	1	5	0.00223	0	0	0	0	1	3.1e-05	Gencode,F5promoter,EPD
chr8	26021420	26119224	-	Hook3	protein_coding	2	1	6	0.001851	0	0	6	0.000521	1	1e-05	Gencode,F5promoter,NAST,EPD
chr8	26082608	26102694	+	1700047A11Rik	antisense	2	1	2	0.001344	0	0	0	0	0	0	Gencode,F5promoter
chr8	27368710	27399729	+	Chrnb3	protein_coding	1	1	1	0.000451	0	0	0	0	1	3.2e-05	Gencode,F5promoter,EPD
chr8	28646716	29219338	-	Unc5d	protein_coding	1	1	3	9.3e-05	3	0.001434	1	2.4e-05	0	0	Gencode,F5promoter,F5enhancer,NAST
chr8	31187330	31261738	+	Fut10	protein_coding	2	1	3	0.000847	0	0	0	0	1	1.3e-05	Gencode,F5promoter,EPD
chr8	31818027	31918203	-	Nrg1	protein_coding	1	1	0	0	0	0	0	0	0	0	Gencode
chr8	32888504	32950026	-	Gm3985	lincRNA	1	1	0	0	0	0	0	0	0	0	Gencode
chr8	33234383	33385527	-	Wrn	protein_coding	1	1	4	0.000715	1	0.001958	2	7.3e-05	1	7e-06	Gencode,F5promoter,F5enhancer,NAST,EPD
chr8	33652522	33698163	+	Gsr	protein_coding	2	1	26	0.011547	5	0.033961	1	0.000285	0	0	Gencode,F5promoter,F5enhancer,NAST
chr8	33782642	33929863	-	Rbpms	protein_coding	3	1	26	0.002656	18	0.036061	1	1.4e-05	1	7e-06	Gencode,F5promoter,F5enhancer,NAST,EPD
chr8	33813202	33833094	+	Gm26632	antisense	2	1	2	0.000402	3	0.039212	0	0	0	0	Gencode,F5promoter,F5enhancer
chr8	34829178	34965690	-	Tnks	protein_coding	2	1	9	0.00178	3	0.007289	0	0	1	7e-06	Gencode,F5promoter,F5enhancer,EPD
chr8	39005866	39165112	+	Tusc3	protein_coding	1	1	17	0.002003	1	0.001256	1	5e-05	1	6e-06	Gencode,F5promoter,F5enhancer,NAST,EPD
chr8	39581699	39642678	-	Msr1	protein_coding	1	1	49	0.014907	4	0.028338	0	0	1	1.6e-05	Gencode,F5promoter,F5enhancer,EPD
chr8	40307457	40386308	+	Micu3	protein_coding	3	1	4	0.001636	0	0	2	0.000266	0	0	Gencode,F5promoter,NAST
chr8	40423814	40510268	+	Zdhhc2	protein_coding	2	1	4	0.00081	0	0	0	0	1	1.2e-05	Gencode,F5promoter,EPD
chr8	40492539	40515847	-	Cnot7	protein_coding	3	1	11	0.014716	0	0	2	0.000558	3	0.000129	Gencode,F5promoter,NAST,EPD
chr8	40551094	40634797	-	Mtmr7	protein_coding	2	1	13	0.002808	7	0.028482	1	0.000203	1	1.2e-05	Gencode,F5promoter,F5enhancer,NAST,EPD
chr8	40990913	41133726	-	Mtus1	protein_coding	4	1	33	0.003732	5	0.013955	0	0	5	3.5e-05	Gencode,F5promoter,F5enhancer,EPD
chr8	41239758	41334086	+	Pcm1	protein_coding	1	1	8	0.001071	2	0.006022	0	0	1	1.1e-05	Gencode,F5promoter,F5enhancer,EPD
chr8	44935446	45052257	+	Fat1	protein_coding	2	1	12	0.003185	2	0.012182	3	0.000137	1	9e-06	Gencode,F5promoter,F5enhancer,NAST,EPD
chr8	45336716	45382291	-	Fam149a	protein_coding	1	1	6	0.004059	0	0	0	0	2	4.4e-05	Gencode,F5promoter,EPD
chr8	45507787	45827906	+	Sorbs2	protein_coding	6	1	46	0.002615	11	0.010118	0	0	4	1.2e-05	Gencode,F5promoter,F5enhancer,EPD
chr8	45723324	45819297	-	Sorbs2os	antisense	3	1	11	0.001553	1	0.004647	0	0	0	0	Gencode,F5promoter,F5enhancer
chr8	45999302	46029477	+	Lrp2bp	protein_coding	2	1	6	0.002717	1	0.005899	0	0	3	9.9e-05	Gencode,F5promoter,F5enhancer,EPD
chr8	46471040	46536051	+	Acsl1	protein_coding	1	1	78	0.021766	1	0.006614	0	0	2	3.1e-05	Gencode,F5promoter,F5enhancer,EPD
chr8	46739744	46847458	+	Irf2	protein_coding	1	1	44	0.006991	13	0.054589	1	6.5e-05	2	1.9e-05	Gencode,F5promoter,F5enhancer,NAST,EPD
chr8	46986924	47094895	+	Enpp6	protein_coding	2	1	3	0.000472	1	0.001102	0	0	1	9e-06	Gencode,F5promoter,F5enhancer,EPD
chr8	47294271	47446362	-	4930448N21Rik	lincRNA	4	1	8	0.001078	9	0.018298	0	0	1	7e-06	Gencode,F5promoter,F5enhancer,EPD
chr8	47709343	47713931	-	Cdkn2aip	protein_coding	2	1	4	0.01068	0	0	1	0.000872	1	0.000218	Gencode,F5promoter,NAST,EPD
chr8	47826082	47990543	-	Wwc2	protein_coding	2	1	9	0.000827	7	0.013043	0	0	1	6e-06	Gencode,F5promoter,F5enhancer,EPD
chr8	48099091	48153233	+	Dctd	protein_coding	1	1	4	0.002734	1	0.003897	1	0.000296	2	3.7e-05	Gencode,F5promoter,F5enhancer,NAST,EPD
chr8	49370885	49521095	+	4930555F03Rik	protein_coding	1	1	4	0.000519	0	0	0	0	0	0	Gencode,F5promoter
chr8	53586866	53639065	-	Neil3	protein_coding	1	1	4	0.001935	2	0.010709	2	0.000402	1	1.9e-05	Gencode,F5promoter,F5enhancer,NAST,EPD
chr8	54077531	54186454	+	Vegfc	protein_coding	1	1	2	0.000248	2	0.005389	0	0	1	9e-06	Gencode,F5promoter,F5enhancer,EPD
chr8	54629054	54887184	-	Wdr17	protein_coding	3	1	7	0.000864	9	0.005567	0	0	2	8e-06	Gencode,F5promoter,F5enhancer,EPD
chr8	54954727	55060877	+	Gpm6a	protein_coding	1	1	19	0.003033	3	0.008158	0	0	1	9e-06	Gencode,F5promoter,F5enhancer,EPD
chr8	55940459	56125429	+	Glra3	protein_coding	1	1	1	7e-05	1	0.000508	0	0	1	5e-06	Gencode,F5promoter,F5enhancer,EPD
chr8	57523827	57653032	-	Galnt7	protein_coding	3	1	9	0.001424	11	0.027166	1	2.3e-05	1	8e-06	Gencode,F5promoter,F5enhancer,NAST,EPD
chr8	58171434	58298866	+	Gm26905	lincRNA	2	1	1	8.6e-05	1	0.001067	0	0	0	0	Gencode,F5promoter,F5enhancer
chr8	60910388	60983300	-	Clcn3	protein_coding	1	1	7	0.003004	0	0	3	0.000274	2	2.7e-05	Gencode,F5promoter,NAST,EPD
chr8	60993194	61131346	+	Nek1	protein_coding	3	1	3	0.000521	1	0.00194	2	0.000116	1	7e-06	Gencode,F5promoter,F5enhancer,NAST,EPD
chr8	61224170	61396072	+	Sh3rf1	protein_coding	3	1	13	0.000826	5	0.008487	1	0.000116	1	6e-06	Gencode,F5promoter,F5enhancer,NAST,EPD
chr8	61928086	62037701	+	Ddx60	protein_coding	1	1	35	0.004881	5	0.013	1	9.1e-05	1	9e-06	Gencode,F5promoter,F5enhancer,NAST,EPD
chr8	62951008	63357103	+	Spock3	protein_coding	2	1	3	0.000325	0	0	0	0	1	2e-06	Gencode,F5promoter,EPD
chr8	64014769	64205993	-	Tll1	protein_coding	2	1	1	0.00012	1	0.000523	0	0	0	0	Gencode,F5promoter,F5enhancer
chr8	64592557	64693040	-	Cpe	protein_coding	1	1	14	0.00207	2	0.002269	2	6e-05	0	0	Gencode,F5promoter,F5enhancer,NAST
chr8	64739862	64849818	-	Klhl2	protein_coding	1	1	2	0.000364	5	0.007121	0	0	0	0	Gencode,F5promoter,F5enhancer
chr8	67494866	67502580	+	Nat2	protein_coding	1	1	1	0.002204	0	0	0	0	1	0.00013	Gencode,F5promoter,EPD
chr8	67689081	68062286	-	Psd3	protein_coding	4	1	18	0.000973	6	0.003457	1	2.1e-05	3	8e-06	Gencode,F5promoter,F5enhancer,NAST,EPD
chr8	68276566	68347694	+	Sh2d4a	protein_coding	1	1	4	0.000998	0	0	0	0	1	1.4e-05	Gencode,F5promoter,EPD
chr8	68356780	68735146	-	Csgalnact1	protein_coding	4	1	5	0.000373	3	0.002231	1	4e-05	1	3e-06	Gencode,F5promoter,F5enhancer,NAST,EPD
chr8	68793928	68829410	+	Ints10	protein_coding	2	1	1	0.002142	0	0	0	0	1	2.8e-05	Gencode,F5promoter,EPD
chr8	69037710	69089235	-	Slc18a1	protein_coding	3	1	8	0.002659	0	0	1	0.000446	2	3.9e-05	Gencode,F5promoter,NAST,EPD
chr8	69832490	69872292	+	Pbx4	protein_coding	1	1	6	0.004598	3	0.011934	1	0.000402	1	2.5e-05	Gencode,F5promoter,F5enhancer,NAST,EPD
chr8	69907068	69996379	-	Gatad2a	protein_coding	1	1	26	0.005576	5	0.011936	0	0	2	2.2e-05	Gencode,F5promoter,F5enhancer,EPD
chr8	70382354	70439579	-	Crtc1	protein_coding	1	1	3	0.000979	0	0	0	0	0	0	Gencode,F5promoter
chr8	70508271	70527956	-	Kxd1	protein_coding	3	1	15	0.023114	0	0	5	0.001778	3	0.000152	Gencode,F5promoter,NAST,EPD
chr8	70646435	70659738	-	Pgpep1	protein_coding	1	1	6	0.007818	0	0	0	0	1	7.5e-05	Gencode,F5promoter,EPD
chr8	70778116	70792433	-	Mast3	protein_coding	1	1	1	0.002864	1	0.012852	0	0	2	0.00014	Gencode,F5promoter,F5enhancer,EPD
chr8	70905973	70917526	+	Map1s	protein_coding	1	1	1	0.003809	0	0	1	0.001125	1	8.7e-05	Gencode,F5promoter,NAST,EPD
chr8	71560555	71566649	-	Nxnl1	protein_coding	1	1	5	0.0064	0	0	0	0	1	0.000164	Gencode,F5promoter,EPD
chr8	71691718	71701800	-	B3gnt3	protein_coding	1	1	5	0.008431	1	0.027772	0	0	0	0	Gencode,F5promoter,F5enhancer
chr8	71951037	71993408	+	Zfp961	protein_coding	2	1	2	0.001864	0	0	0	0	1	2.4e-05	Gencode,F5promoter,EPD
chr8	72219729	72223764	+	Fam32a	protein_coding	1	1	2	0.016605	0	0	1	0.003222	1	0.000248	Gencode,F5promoter,NAST,EPD
chr8	72480640	72492614	-	Slc35e1	protein_coding	1	1	7	0.012945	0	0	0	0	0	0	Gencode,F5promoter
chr8	72723287	72758203	+	Sin3b	protein_coding	1	1	6	0.002921	0	0	1	0.000344	1	2.9e-05	Gencode,F5promoter,NAST,EPD
chr8	72814598	73353540	-	Large	protein_coding	3	1	8	0.000323	11	0.004783	2	3.3e-05	1	2e-06	Gencode,F5promoter,F5enhancer,NAST,EPD
chr8	74590986	74833947	-	Gm11033	lincRNA	1	1	0	0	0	0	0	0	0	0	Gencode
chr8	76605225	76900621	-	Gm10649	processed_transcript	4	1	3	0.000342	0	0	0	0	0	0	Gencode,F5promoter
chr8	76899441	77245012	+	Nr3c2	protein_coding	4	1	6	0.000567	2	0.00138	0	0	1	3e-06	Gencode,F5promoter,F5enhancer,EPD
chr8	77250365	77517907	-	Arhgap10	protein_coding	2	1	13	0.000564	13	0.013822	0	0	0	0	Gencode,F5promoter,F5enhancer
chr8	77610859	77768970	+	4933431K23Rik	processed_transcript	3	1	16	0.001758	6	0.004592	0	0	1	6e-06	Gencode,F5promoter,F5enhancer,EPD
chr8	78213296	78394326	+	Ttc29	protein_coding	1	1	5	0.000818	0	0	0	0	1	6e-06	Gencode,F5promoter,EPD
chr8	79028436	79193766	+	Zfp827	protein_coding	1	1	2	0.000442	3	0.010313	1	9.7e-05	1	6e-06	Gencode,F5promoter,F5enhancer,NAST,EPD
chr8	79295122	79307685	+	Gm4890	lincRNA	1	1	1	0.000398	0	0	0	0	0	0	Gencode,F5promoter
chr8	80764433	80880479	-	Gab1	protein_coding	1	1	23	0.004145	5	0.01066	2	0.00019	0	0	Gencode,F5promoter,F5enhancer,NAST
chr8	80980733	81014906	-	Usp38	protein_coding	2	1	4	0.00199	0	0	0	0	1	2.9e-05	Gencode,F5promoter,EPD
chr8	82863355	83091271	+	Rnf150	protein_coding	1	1	12	0.001229	6	0.00813	0	0	1	4e-06	Gencode,F5promoter,F5enhancer,EPD
chr8	83165351	83272934	+	Tbc1d9	protein_coding	2	1	22	0.003969	0	0	1	3.7e-05	0	0	Gencode,F5promoter,NAST
chr8	83348470	83382320	+	Mgat4d	protein_coding	2	1	2	0.000561	0	0	0	0	0	0	Gencode,F5promoter
chr8	84148024	84172590	+	4930432K21Rik	protein_coding	2	1	2	0.00118	2	0.011113	0	0	1	4.1e-05	Gencode,F5promoter,F5enhancer,EPD
chr8	84388439	84640246	+	Cacna1a	protein_coding	2	1	35	0.003241	8	0.011576	0	0	1	4e-06	Gencode,F5promoter,F5enhancer,EPD
chr8	84670482	84687862	-	Nacc1	protein_coding	2	1	6	0.009148	0	0	2	0.001036	1	5.8e-05	Gencode,F5promoter,NAST,EPD
chr8	85060054	85067124	+	Fbxw9	protein_coding	3	1	3	0.016832	0	0	0	0	1	0.000141	Gencode,F5promoter,EPD
chr8	85324302	85386345	-	Mylk3	protein_coding	2	1	13	0.004642	2	0.006544	0	0	2	3.2e-05	Gencode,F5promoter,F5enhancer,EPD
chr8	85717556	85840949	-	Itfg1	protein_coding	1	1	8	0.001929	1	0.00261	2	3e-04	1	8e-06	Gencode,F5promoter,F5enhancer,NAST,EPD
chr8	86482259	86580686	-	Abcc12	protein_coding	1	1	3	0.000711	1	0.000112	0	0	1	1e-05	Gencode,F5promoter,F5enhancer,EPD
chr8	86624042	86723873	+	Lonp2	protein_coding	3	1	3	0.001242	4	0.012992	1	0.00011	2	2e-05	Gencode,F5promoter,F5enhancer,NAST,EPD
chr8	87114644	87198404	+	Gm27246	lincRNA	2	1	1	4.8e-05	1	0.004035	0	0	0	0	Gencode,F5promoter,F5enhancer
chr8	87661809	87959595	-	Zfp423	protein_coding	1	1	6	0.000568	8	0.004493	0	0	1	3e-06	Gencode,F5promoter,F5enhancer,EPD
chr8	88199212	88259722	+	Papd5	protein_coding	1	1	10	0.003239	1	0.006412	0	0	1	1.7e-05	Gencode,F5promoter,F5enhancer,EPD
chr8	88331038	88362194	-	Brd7	protein_coding	1	1	11	0.007029	0	0	1	0.000353	1	3.2e-05	Gencode,F5promoter,NAST,EPD
chr8	88697027	88751945	+	Cyld	protein_coding	1	1	5	0.003168	0	0	1	0.000364	1	1.8e-05	Gencode,F5promoter,NAST,EPD
chr8	90247039	90348343	-	Tox3	protein_coding	1	1	6	0.000849	2	0.001609	0	0	0	0	Gencode,F5promoter,F5enhancer
chr8	90828834	91054508	+	Chd9	protein_coding	2	1	20	0.002264	5	0.006084	5	0.000253	3	1.3e-05	Gencode,F5promoter,F5enhancer,NAST,EPD
chr8	91070056	91123844	+	Rbl2	protein_coding	2	1	17	0.006823	3	0.012326	2	0.000335	1	1.9e-05	Gencode,F5promoter,F5enhancer,NAST,EPD
chr8	91313531	91668439	+	Fto	protein_coding	2	1	12	0.000437	7	0.004672	3	5.6e-05	1	3e-06	Gencode,F5promoter,F5enhancer,NAST,EPD
chr8	93056726	93080017	-	Ces1b	protein_coding	1	1	2	0.000816	0	0	0	0	1	4.3e-05	Gencode,F5promoter,EPD
chr8	93166067	93197838	-	Ces1d	protein_coding	1	1	8	0.002927	0	0	0	0	1	3.1e-05	Gencode,F5promoter,EPD
chr8	93809965	93969388	+	Gnao1	protein_coding	3	1	27	0.00377	1	0.001807	0	0	1	6e-06	Gencode,F5promoter,F5enhancer,EPD
chr8	93971587	94012663	-	Amfr	protein_coding	1	1	6	0.004577	1	0.003652	0	0	1	2.4e-05	Gencode,F5promoter,F5enhancer,EPD
chr8	94214596	94315066	+	Nup93	protein_coding	1	1	7	0.001851	2	0.003504	2	0.000259	1	1e-05	Gencode,F5promoter,F5enhancer,NAST,EPD
chr8	94472762	94527272	+	Nlrc5	protein_coding	2	1	11	0.003045	0	0	0	0	0	0	Gencode,F5promoter
chr8	94601954	94660275	+	Rspry1	protein_coding	1	1	3	0.001577	0	0	1	0.000309	1	1.7e-05	Gencode,F5promoter,NAST,EPD
chr8	95017691	95045247	+	Adgrg3	protein_coding	1	1	15	0.009181	2	0.022971	0	0	1	3.6e-05	Gencode,F5promoter,F5enhancer,EPD
chr8	95239044	95306585	-	Cngb1	protein_coding	1	1	2	0.000696	1	0.000415	2	0.000133	1	1.5e-05	Gencode,F5promoter,F5enhancer,NAST,EPD
chr8	95534099	95558888	+	Ccdc113	protein_coding	1	1	4	0.001533	0	0	0	0	0	0	Gencode,F5promoter
chr8	95676979	95715119	+	Ndrg4	protein_coding	1	1	12	0.006109	2	0.011091	1	0.000184	2	5.2e-05	Gencode,F5promoter,F5enhancer,NAST,EPD
chr8	95806829	95821728	+	4930513N10Rik	processed_transcript	2	1	8	0.010605	0	0	3	0.001477	1	6.7e-05	Gencode,F5promoter,NAST,EPD
chr8	99024470	99416471	-	Cdh8	protein_coding	5	1	3	0.000224	3	0.00138	0	0	1	3e-06	Gencode,F5promoter,F5enhancer,EPD
chr8	99397212	99506770	-	Gm15680	processed_transcript	3	1	5	0.001031	0	0	1	0.000155	1	9e-06	Gencode,F5promoter,NAST,EPD
chr8	104170512	104219092	+	Bean1	protein_coding	2	1	1	0.001523	1	0.006752	0	0	1	2.1e-05	Gencode,F5promoter,F5enhancer,EPD
chr8	104446718	104509910	-	Ccdc79	protein_coding	2	1	1	0.000316	0	0	0	0	1	1.6e-05	Gencode,F5promoter,EPD
chr8	104591467	104596836	+	Pdp2	protein_coding	1	1	3	0.009871	0	0	0	0	1	0.000186	Gencode,F5promoter,EPD
chr8	105225144	105253053	+	D230025D16Rik	protein_coding	2	1	4	0.002186	1	0.010427	1	0.000717	1	3.6e-05	Gencode,F5promoter,F5enhancer,NAST,EPD
chr8	105373273	105382862	+	Plekhg4	protein_coding	2	1	1	0.000417	0	0	0	0	1	0.000104	Gencode,F5promoter,EPD
chr8	105636567	105682922	+	Ctcf	protein_coding	4	1	10	0.006321	1	0.006105	2	0.000345	2	4.3e-05	Gencode,F5promoter,F5enhancer,NAST,EPD
chr8	105768307	105827350	-	Ranbp10	protein_coding	1	1	6	0.002117	6	0.033958	1	0.000322	1	1.7e-05	Gencode,F5promoter,F5enhancer,NAST,EPD
chr8	105991336	106053840	+	Dus2	protein_coding	3	1	12	0.003856	2	0.004784	0	0	2	3.2e-05	Gencode,F5promoter,F5enhancer,EPD
chr8	106237902	106425728	-	Gm26786	lincRNA	5	1	19	0.001784	5	0.005132	0	0	3	1.6e-05	Gencode,F5promoter,F5enhancer,EPD
chr8	106252547	106337988	-	Smpd3	protein_coding	4	1	13	0.002212	1	0.000269	0	0	2	2.3e-05	Gencode,F5promoter,F5enhancer,EPD
chr8	106283306	106300017	+	Gm10629	lincRNA	3	1	1	0.000299	0	0	0	0	0	0	Gencode,F5promoter
chr8	106683067	106851439	+	Tango6	protein_coding	1	1	6	0.000731	2	0.001936	2	3e-05	1	6e-06	Gencode,F5promoter,F5enhancer,NAST,EPD
chr8	107069399	107096547	-	Terf2	protein_coding	2	1	5	0.003463	1	0.012045	0	0	1	3.7e-05	Gencode,F5promoter,F5enhancer,EPD
chr8	107293469	107379517	+	Nfat5	protein_coding	1	1	15	0.003068	1	0.001906	1	4.6e-05	1	1.2e-05	Gencode,F5promoter,F5enhancer,NAST,EPD
chr8	107436397	107558594	+	Wwp2	protein_coding	3	1	13	0.001841	7	0.019428	3	0.000213	3	2.5e-05	Gencode,F5promoter,F5enhancer,NAST,EPD
chr8	108703099	108961630	+	Zfhx3	protein_coding	5	1	29	0.002441	13	0.017298	0	0	1	4e-06	Gencode,F5promoter,F5enhancer,EPD
chr8	108918263	108921874	-	Gm20686	antisense	2	1	0	0	0	0	0	0	0	0	Gencode
chr8	109075221	109273811	+	D030068K23Rik	lincRNA	1	1	6	0.000322	0	0	0	0	0	0	Gencode,F5promoter
chr8	109575129	109579172	-	Hp	protein_coding	1	1	21	0.125897	1	0.11724	0	0	1	0.000247	Gencode,F5promoter,F5enhancer,EPD
chr8	109705548	109724932	+	Zfp821	protein_coding	1	1	2	0.004333	0	0	0	0	2	0.000103	Gencode,F5promoter,EPD
chr8	109778553	109864204	+	Ap1g1	protein_coding	4	1	11	0.00258	1	0.003701	1	0.000105	1	1.2e-05	Gencode,F5promoter,F5enhancer,NAST,EPD
chr8	110266976	110610253	+	Hydin	protein_coding	6	1	11	0.000466	0	0	2	7e-05	0	0	Gencode,F5promoter,NAST
chr8	110618637	110720396	+	Vac14	protein_coding	1	1	4	0.000501	2	0.00794	0	0	0	0	Gencode,F5promoter,F5enhancer
chr8	110741828	110805924	-	Il34	protein_coding	3	1	12	0.003994	3	0.007458	0	0	2	3.1e-05	Gencode,F5promoter,F5enhancer,EPD
chr8	110754991	110758970	+	Gm15894	antisense	2	1	3	0.02086	0	0	0	0	1	0.000251	Gencode,F5promoter,EPD
chr8	110863228	110940314	-	Gm26816	lincRNA	5	1	5	0.002205	3	0.007654	2	0.000337	2	2.6e-05	Gencode,F5promoter,F5enhancer,NAST,EPD
chr8	110882462	110902459	-	Fuk	protein_coding	2	1	1	0.00085	0	0	1	0.00085	1	5e-05	Gencode,F5promoter,NAST,EPD
chr8	111003187	111031751	-	Ddx19b	protein_coding	2	1	5	0.005216	0	0	1	7e-05	2	7e-05	Gencode,F5promoter,NAST,EPD
chr8	111270943	111300222	-	Rfwd3	protein_coding	1	1	2	0.000717	1	0.00625	1	0.000546	1	3.4e-05	Gencode,F5promoter,F5enhancer,NAST,EPD
chr8	111536096	111626030	+	Znrf1	protein_coding	2	1	31	0.006238	9	0.034603	0	0	2	2.2e-05	Gencode,F5promoter,F5enhancer,EPD
chr8	111768472	111854310	-	Cfdp1	protein_coding	1	1	2	0.000699	3	0.009984	3	0.000303	1	1.2e-05	Gencode,F5promoter,F5enhancer,NAST,EPD
chr8	112570042	112882717	+	Cntnap4	protein_coding	2	1	2	0.000102	1	0.000464	1	1.6e-05	1	3e-06	Gencode,F5promoter,F5enhancer,NAST,EPD
chr8	113635585	113645178	+	Mon1b	protein_coding	2	1	9	0.017617	0	0	0	0	3	0.000313	Gencode,F5promoter,EPD
chr8	113697125	113848615	-	Adamts18	protein_coding	1	1	3	0.000106	0	0	0	0	0	0	Gencode,F5promoter
chr8	116568723	116732991	-	Cdyl2	protein_coding	1	1	11	0.001224	7	0.010854	1	9.7e-05	1	6e-06	Gencode,F5promoter,F5enhancer,NAST,EPD
chr8	116888684	116921455	-	Cmc2	protein_coding	1	1	3	0.002075	1	0.004638	0	0	1	3.1e-05	Gencode,F5promoter,F5enhancer,EPD
chr8	116995678	117082449	-	Pkd1l2	protein_coding	2	1	4	0.001371	7	0.016999	0	0	0	0	Gencode,F5promoter,F5enhancer
chr8	117158134	117215997	+	Gan	protein_coding	1	1	1	0.000605	3	0.015554	0	0	0	0	Gencode,F5promoter,F5enhancer
chr8	117498290	117635140	+	Plcg2	protein_coding	2	1	5	0.000365	7	0.012408	0	0	0	0	Gencode,F5promoter,F5enhancer
chr8	117701945	117759029	+	Hsd17b2	protein_coding	1	1	6	0.000788	5	0.029325	0	0	1	1.8e-05	Gencode,F5promoter,F5enhancer,EPD
chr8	117702605	117702884	.	mm10_enhancer.40824	enhancer	1	1	0	0	1	1	0	0	0	0	Gencode,F5enhancer,EPD
chr8	119394877	119411102	+	Mlycd	protein_coding	1	1	2	0.005547	2	0.027612	0	0	1	6.2e-05	Gencode,F5promoter,F5enhancer,EPD
chr8	119666522	119688222	+	Wfdc1	protein_coding	1	1	0	0	0	0	0	0	0	0	Gencode
chr8	119910359	119957560	+	Usp10	protein_coding	2	1	4	0.002902	2	0.013707	1	0.000403	1	2.1e-05	Gencode,F5promoter,F5enhancer,NAST,EPD
chr8	120230535	120581390	+	Gse1	protein_coding	7	1	46	0.00289	29	0.028559	1	5.4e-05	4	1.1e-05	Gencode,F5promoter,F5enhancer,NAST,EPD
chr8	121729622	121794276	+	Jph3	protein_coding	2	1	15	0.004362	2	0.010224	0	0	1	1.5e-05	Gencode,F5promoter,F5enhancer,EPD
chr8	121881149	121907694	-	Slc7a5	protein_coding	2	1	6	0.003579	4	0.039857	0	0	1	3.8e-05	Gencode,F5promoter,F5enhancer,EPD
chr8	121949749	122029258	+	Banp	protein_coding	5	1	8	0.002654	4	0.014338	1	0.000201	1	1.3e-05	Gencode,F5promoter,F5enhancer,NAST,EPD
chr8	122282140	122337251	+	Zfpm1	protein_coding	2	1	6	0.002232	11	0.059661	0	0	0	0	Gencode,F5promoter,F5enhancer
chr8	122775504	122817880	+	Acsf3	protein_coding	2	1	1	0.000236	0	0	0	0	1	2.4e-05	Gencode,F5promoter,EPD
chr8	122883336	122974793	-	Ankrd11	protein_coding	2	1	19	0.004057	1	0.003936	0	0	0	0	Gencode,F5promoter,F5enhancer
chr8	123062941	123097760	+	Spg7	protein_coding	2	1	2	0.001752	0	0	0	0	2	5.7e-05	Gencode,F5promoter,EPD
chr8	123204263	123212763	-	Chmp1a	protein_coding	3	1	2	0.002588	0	0	1	0.002353	1	0.000118	Gencode,F5promoter,NAST,EPD
chr8	123332712	123369515	+	Spire2	protein_coding	2	1	3	0.001902	1	0.016792	1	0.000217	1	2.7e-05	Gencode,F5promoter,F5enhancer,NAST,EPD
chr8	124231390	124345724	+	Galnt2	protein_coding	4	1	8	0.002073	14	0.036533	0	0	1	9e-06	Gencode,F5promoter,F5enhancer,EPD
chr8	124369048	124439658	-	Pgbd5	protein_coding	1	1	6	0.002223	2	0.000552	0	0	1	1.4e-05	Gencode,F5promoter,F5enhancer,EPD
chr8	124635765	124663369	-	2310022B05Rik	protein_coding	1	1	5	0.005217	1	0.008912	1	0.000471	1	3.6e-05	Gencode,F5promoter,F5enhancer,NAST,EPD
chr8	124908595	124949254	-	Egln1	protein_coding	1	1	3	0.002558	3	0.013158	0	0	1	2.5e-05	Gencode,F5promoter,F5enhancer,EPD
chr8	125054194	125261858	+	Disc1	protein_coding	3	1	3	0.000477	3	0.002721	0	0	0	0	Gencode,F5promoter,F5enhancer
chr8	125418062	125492710	-	Sipa1l2	protein_coding	1	1	1	0.000388	0	0	0	0	0	0	Gencode,F5promoter
chr8	126298557	126395482	+	Slc35f3	protein_coding	1	1	2	0.000526	1	0.003725	0	0	0	0	Gencode,F5promoter,F5enhancer
chr8	127063892	127612286	+	Pard3	protein_coding	3	1	25	0.000697	6	0.001647	1	5e-06	2	4e-06	Gencode,F5promoter,F5enhancer,NAST,EPD
chr8	128359072	128505462	+	Nrp1	protein_coding	2	1	24	0.002937	11	0.02466	1	9.6e-05	2	1.4e-05	Gencode,F5promoter,F5enhancer,NAST,EPD
chr8	128450408	128450723	.	mm10_enhancer.41287	enhancer	1	1	0	0	1	1	0	0	0	0	Gencode,F5enhancer,EPD
chr8	128685653	128733200	+	Itgb1	protein_coding	1	1	14	0.006688	0	0	2	0.000105	1	2.1e-05	Gencode,F5promoter,NAST,EPD
chr8	129067133	129183732	+	Ccdc7b	protein_coding	3	1	2	0.000146	0	0	0	0	0	0	Gencode,F5promoter
chr8	3259703	3260641	+	Gm16180	antisense	2	1	0	0	0	0	0	0	0	0	Gencode
chr8	3353414	3390295	+	A430078G23Rik	protein_coding	1	1	11	0.005721	3	0.022749	2	0.00019	1	2.7e-05	Gencode,F5promoter,F5enhancer,NAST,EPD
chr8	3470861	3487181	+	1700019B03Rik	protein_coding	1	1	2	0.001042	0	0	0	0	0	0	Gencode,F5promoter
chr8	3500456	3515232	+	Mcoln1	protein_coding	1	1	3	0.0067	0	0	0	0	1	6.8e-05	Gencode,F5promoter,EPD
chr8	3567989	3584939	+	C330021F23Rik	protein_coding	2	1	1	0.001003	1	0.023245	1	0.001121	0	0	Gencode,F5promoter,F5enhancer,NAST
chr8	3587449	3609074	+	Camsap3	protein_coding	2	1	16	0.018405	0	0	0	0	2	9.2e-05	Gencode,F5promoter,EPD
chr8	3608420	3621316	-	Xab2	protein_coding	3	1	1	0.002559	0	0	1	0.001628	1	7.8e-05	Gencode,F5promoter,NAST,EPD
chr8	3630954	3643644	+	Stxbp2	protein_coding	1	1	2	0.007329	0	0	1	0.000788	1	7.9e-05	Gencode,F5promoter,NAST,EPD
chr8	3681736	3694174	-	Fcer2a	protein_coding	1	1	2	0.000965	0	0	1	0.000402	2	0.000161	Gencode,F5promoter,NAST,EPD
chr8	3707063	3720651	-	Clec4g	protein_coding	2	1	4	0.003459	1	0.02149	0	0	0	0	Gencode,F5promoter,F5enhancer
chr8	3709803	3739044	+	Gm16553	antisense	3	1	5	0.003317	2	0.02346	0	0	1	3.4e-05	Gencode,F5promoter,F5enhancer,EPD
chr8	3847964	3854309	-	Cd209e	protein_coding	1	1	0	0	0	0	0	0	1	0.000158	Gencode,EPD
chr8	3940221	3954746	-	Cd209c	protein_coding	1	1	0	0	0	0	0	0	0	0	Gencode
chr8	4209542	4217459	-	Prr36	protein_coding	2	1	21	0.058355	0	0	0	0	1	0.000126	Gencode,F5promoter,EPD
chr8	4226826	4237470	+	Lrrc8e	protein_coding	1	1	2	0.005355	0	0	0	0	1	9.4e-05	Gencode,F5promoter,EPD
chr8	4238739	4251423	+	Map2k7	protein_coding	2	1	11	0.019	0	0	0	0	4	0.000315	Gencode,F5promoter,EPD
chr8	4259730	4275913	-	Timm44	protein_coding	2	1	1	0.001668	0	0	1	0.001174	1	6.2e-05	Gencode,F5promoter,NAST,EPD
chr8	4284781	4325100	-	Elavl1	protein_coding	1	1	6	0.004787	0	0	1	2.5e-05	1	2.5e-05	Gencode,F5promoter,NAST,EPD
chr8	4493025	4531680	+	Cers4	protein_coding	2	1	10	0.004217	0	0	1	2.6e-05	1	2.6e-05	Gencode,F5promoter,NAST,EPD
chr8	4521911	4522125	-	Gm36956	TEC	2	1	1	0.056075	0	0	0	0	0	0	Gencode,F5promoter
chr8	4613166	4629549	+	Zfp958	protein_coding	1	1	3	0.002991	0	0	1	0.000183	1	6.1e-05	Gencode,F5promoter,NAST,EPD
chr8	4678461	4688494	+	Gm6410	lincRNA	1	1	3	0.004884	0	0	0	0	0	0	Gencode,F5promoter
chr8	4735979	4779534	-	Shcbp1	protein_coding	1	1	5	0.00163	0	0	0	0	0	0	Gencode,F5promoter
chr8	5085622	5105232	-	Slc10a2	protein_coding	1	1	1	0.001734	0	0	0	0	0	0	Gencode,F5promoter
chr8	7381014	7428569	+	Gm17215	lincRNA	2	1	0	0	0	0	0	0	0	0	Gencode
chr8	8666576	8690537	-	Arglu1	protein_coding	2	1	8	0.011018	0	0	1	0.000459	1	4.2e-05	Gencode,F5promoter,NAST,EPD
chr8	9977706	9992155	+	Abhd13	protein_coding	1	1	5	0.008651	0	0	0	0	1	6.9e-05	Gencode,F5promoter,EPD
chr8	9977851	9977872	+	mm10_fantom5.143382	promoter	1	1	1	1	0	0	0	0	0	0	Gencode,F5promoter
chr8	10006842	10035441	+	Tnfsf13b	protein_coding	1	1	0	0	0	0	0	0	0	0	Gencode
chr8	10534902	10534916	-	mm10_fantom5.143399	promoter	1	1	1	1	0	0	0	0	0	0	Gencode,F5promoter
chr8	10924426	10928457	-	3930402G23Rik	lincRNA	1	1	1	0.001985	0	0	0	0	0	0	Gencode,F5promoter
chr8	10986979	11008458	-	Irs2	protein_coding	2	1	5	0.004469	1	0.017226	0	0	1	4.7e-05	Gencode,F5promoter,F5enhancer,EPD
chr8	11187754	11204503	+	Gm15418	antisense	2	1	4	0.005612	0	0	0	0	0	0	Gencode,F5promoter
chr8	11453391	11478638	-	Rab20	protein_coding	2	1	14	0.008833	7	0.112885	1	0.000277	0	0	Gencode,F5promoter,F5enhancer,NAST
chr8	11497505	11514960	+	Carkd	protein_coding	2	1	2	0.005614	0	0	0	0	1	5.7e-05	Gencode,F5promoter,EPD
chr8	11550689	11550755	-	mm10_fantom5.143488	promoter	1	1	1	1	0	0	3	0.075758	1	0.015152	Gencode,F5promoter,NAST,EPD
chr8	11550719	11550721	-	mm10_nast.14150	NAST	1	1	1	1	0	0	1	1	0	0	Gencode,F5promoter,NAST
chr8	11611582	11635754	-	Ankrd10	protein_coding	2	1	7	0.004758	0	0	2	0.000786	1	4.1e-05	Gencode,F5promoter,NAST,EPD
chr8	11713263	11722620	+	1700128E19Rik	lincRNA	1	1	3	0.003099	0	0	0	0	0	0	Gencode,F5promoter
chr8	11780018	11780317	.	mm10_enhancer.39094	enhancer	1	1	0	0	1	1	0	0	0	0	Gencode,F5enhancer,EPD
chr8	11840473	11855761	+	Tex29	protein_coding	1	1	4	0.002486	0	0	0	0	1	6.5e-05	Gencode,F5promoter,EPD
chr8	12385770	12436750	+	Gm5607	sense_overlapping	3	1	15	0.004158	5	0.017222	0	0	0	0	Gencode,F5promoter,F5enhancer
chr8	12554269	12573320	-	D630011A20Rik	protein_coding	2	1	6	0.007506	0	0	0	0	1	5.2e-05	Gencode,F5promoter,EPD
chr8	12614276	12672248	-	Tubgcp3	protein_coding	3	1	3	0.000793	0	0	1	0.000293	1	1.7e-05	Gencode,F5promoter,NAST,EPD
chr8	12828334	12833865	-	Gm15350	antisense	2	1	1	0.003254	0	0	0	0	0	0	Gencode,F5promoter
chr8	12860357	12877344	-	Gm15347	antisense	3	1	4	0.004651	0	0	1	0.000589	1	5.9e-05	Gencode,F5promoter,NAST,EPD
chr8	12899145	12915758	-	Gm15351	antisense	2	1	2	0.002287	0	0	0	0	0	0	Gencode,F5promoter
chr8	13037307	13056676	+	F10	protein_coding	1	1	21	0.012494	1	0.015695	0	0	1	5.2e-05	Gencode,F5promoter,F5enhancer,EPD
chr8	13060907	13075006	+	Proz	protein_coding	1	1	7	0.009504	0	0	0	0	1	7.1e-05	Gencode,F5promoter,EPD
chr8	13077188	13105459	-	Pcid2	protein_coding	3	1	6	0.004174	0	0	1	0.000849	0	0	Gencode,F5promoter,NAST
chr8	13159134	13175338	+	Lamp1	protein_coding	1	1	29	0.042829	1	0.02882	2	0.001234	1	6.2e-05	Gencode,F5promoter,F5enhancer,NAST,EPD
chr8	13176868	13200624	-	Grtp1	protein_coding	2	1	5	0.004546	1	0.01166	0	0	0	0	Gencode,F5promoter,F5enhancer
chr8	13200719	13207714	+	2810030D12Rik	lincRNA	1	1	3	0.007291	3	0.101644	0	0	0	0	Gencode,F5promoter,F5enhancer
chr8	13255962	13288131	-	Dcun1d2	protein_coding	5	1	2	0.002611	0	0	1	0.000435	1	3.1e-05	Gencode,F5promoter,NAST,EPD
chr8	13285351	13287466	-	RP23-89F9.2	TEC	2	1	0	0	0	0	0	0	0	0	Gencode
chr8	13288012	13322924	+	Tmco3	protein_coding	2	1	5	0.003409	1	0.010885	2	0.000458	1	2.9e-05	Gencode,F5promoter,F5enhancer,NAST,EPD
chr8	13405080	13421945	+	Grk1	protein_coding	1	1	5	0.003083	1	0.00759	0	0	0	0	Gencode,F5promoter,F5enhancer
chr8	13435458	13461452	+	Tmem255b	protein_coding	1	1	3	0.002308	0	0	0	0	1	3.8e-05	Gencode,F5promoter,EPD
chr8	13465373	13494535	-	Gas6	protein_coding	1	1	5	0.003326	2	0.021501	1	3.4e-05	1	3.4e-05	Gencode,F5promoter,F5enhancer,NAST,EPD
chr8	13705888	13743066	+	4932443I19Rik	protein_coding	1	1	1	0.001721	0	0	0	0	1	2.7e-05	Gencode,F5promoter,EPD
chr8	13785614	13798538	+	Upf3a	protein_coding	1	1	2	0.004952	0	0	0	0	1	7.7e-05	Gencode,F5promoter,EPD
chr8	13869640	13881639	+	Champ1	protein_coding	3	1	1	0.005584	0	0	1	0.000167	1	8.3e-05	Gencode,F5promoter,NAST,EPD
chr8	13907805	13940521	+	Fbxo25	protein_coding	1	1	2	0.000642	1	0.000489	1	0.000122	0	0	Gencode,F5promoter,F5enhancer,NAST
chr8	13952008	13975032	-	Tdrp	protein_coding	1	1	4	0.003605	1	0.015853	2	0.000565	2	8.7e-05	Gencode,F5promoter,F5enhancer,NAST,EPD
chr8	14027564	14090327	-	Erich1	protein_coding	1	1	3	0.00086	0	0	2	0.000255	1	1.6e-05	Gencode,F5promoter,NAST,EPD
chr8	14745328	14747427	-	C030037F17Rik	protein_coding	2	1	0	0	0	0	0	0	0	0	Gencode
chr8	14881334	14901720	+	Cln8	protein_coding	1	1	11	0.012214	1	0.024576	1	0.000491	1	4.9e-05	Gencode,F5promoter,F5enhancer,NAST,EPD
chr8	15011024	15033333	+	Kbtbd11	protein_coding	3	1	22	0.01802	2	0.034157	0	0	1	4.5e-05	Gencode,F5promoter,F5enhancer,EPD
chr8	18652800	18678056	-	Gm16725	processed_transcript	3	1	0	0	1	0.007919	0	0	0	0	Gencode,F5enhancer,EPD
chr8	18690262	18741562	-	Angpt2	protein_coding	2	1	5	0.001657	2	0.01575	0	0	1	1.9e-05	Gencode,F5promoter,F5enhancer,EPD
chr8	18932728	18950975	-	Xkr5	protein_coding	2	1	1	0.001809	0	0	0	0	1	5.5e-05	Gencode,F5promoter,EPD
chr8	18986232	18991055	-	Defb37	protein_coding	1	1	3	0.006428	0	0	0	0	1	0.000207	Gencode,F5promoter,EPD
chr8	19034209	19038446	-	Gm15366	processed_pseudogene	1	1	0	0	0	0	0	0	0	0	Gencode
chr8	19052825	19064810	-	Defb39	protein_coding	1	1	1	0.000334	1	0.025699	0	0	0	0	Gencode,F5promoter,F5enhancer
chr8	19495096	19497775	+	Defb7	protein_coding	1	1	0	0	0	0	0	0	0	0	Gencode
chr8	19682267	19698275	+	Gm6483	protein_coding	1	1	2	0.003436	0	0	2	0.000562	0	0	Gencode,F5promoter,NAST
chr8	19729745	19752236	+	4930467E23Rik	protein_coding	1	1	0	0	0	0	0	0	0	0	Gencode
chr8	20262612	20297432	-	6820431F20Rik	transcribed_unprocessed_pseudogene	2	1	0	0	0	0	2	0.000258	0	0	Gencode,NAST
chr8	20337663	20363210	-	Gm15319	protein_coding	2	1	0	0	2	0.018632	0	0	1	3.9e-05	NA
chr8	20385781	20424814	-	2610005L07Rik	transcribed_unprocessed_pseudogene	2	1	0	0	0	0	7	0.001255	0	0	Gencode,NAST
chr8	20615096	20639412	+	Gm21119	protein_coding	1	1	0	0	0	0	0	0	0	0	Gencode
chr8	21134641	21135598	+	Gm15284	protein_coding	1	1	0	0	0	0	0	0	0	0	Gencode
chr8	21249753	21250556	+	Gm15292	protein_coding	1	1	0	0	0	0	0	0	0	0	Gencode
chr8	21315545	21316481	+	Gm15299	protein_coding	1	1	0	0	0	0	0	0	0	0	Gencode
chr8	21330946	21333576	+	Gm15302	processed_pseudogene	1	1	0	0	0	0	0	0	0	0	Gencode
chr8	21460957	21463597	+	Gm15304	processed_pseudogene	1	1	0	0	0	0	0	0	0	0	Gencode
chr8	21593374	21594508	-	Gm7861	protein_coding	2	1	0	0	0	0	0	0	0	0	Gencode
chr8	21594037	21594129	-	Gm24829	snoRNA	2	1	0	0	0	0	0	0	0	0	Gencode
chr8	21708028	21710605	+	Gm7869	processed_pseudogene	1	1	0	0	0	0	0	0	0	0	Gencode
chr8	21776598	21795185	+	Defb1	protein_coding	1	1	0	0	0	0	0	0	0	0	Gencode
chr8	21905375	21906412	-	Defb11	protein_coding	1	1	0	0	0	0	0	0	0	0	Gencode
chr8	21969774	21974041	+	Ccdc70	protein_coding	1	1	5	0.018514	0	0	0	0	1	0.000234	Gencode,F5promoter,EPD
chr8	22060720	22071627	+	Alg11	protein_coding	1	1	1	0.0011	0	0	1	0.000458	0	0	Gencode,F5promoter,NAST
chr8	22073615	22125053	-	Nek5	protein_coding	1	1	1	0.000447	0	0	0	0	1	1.9e-05	Gencode,F5promoter,EPD
chr8	22168151	22185819	-	Ckap2	protein_coding	1	1	2	0.00532	1	0.006792	1	0.000566	1	5.7e-05	Gencode,F5promoter,F5enhancer,NAST,EPD
chr8	22192808	22220843	+	Vps36	protein_coding	1	1	3	0.002675	0	0	1	0.000713	1	3.6e-05	Gencode,F5promoter,NAST,EPD
chr8	22227312	22261334	+	Thsd1	protein_coding	2	1	2	0.001264	2	0.020663	0	0	0	0	Gencode,F5promoter,F5enhancer
chr8	22283440	22371418	+	Tpte	protein_coding	1	1	1	2.3e-05	0	0	0	0	0	0	Gencode,F5promoter
chr8	22375553	22398621	-	Slc25a15	protein_coding	1	1	6	0.003598	0	0	1	0.000434	1	4.3e-05	Gencode,F5promoter,NAST,EPD
chr8	22577074	22593813	-	Vdac3	protein_coding	1	1	3	0.003345	0	0	2	0.001314	1	6e-05	Gencode,F5promoter,NAST,EPD
chr8	22624042	22627536	+	Dkk4	protein_coding	1	1	1	0.000859	0	0	0	0	0	0	Gencode,F5promoter
chr8	22628118	22653437	-	Polb	protein_coding	2	1	5	0.006082	0	0	1	0.000711	1	3.9e-05	Gencode,F5promoter,NAST,EPD
chr8	22686264	22695646	+	Gm15346	antisense	2	1	1	0.002132	0	0	0	0	0	0	Gencode,F5promoter
chr8	22757743	22782847	+	Plat	protein_coding	1	1	1	0.000637	0	0	1	0.000359	1	4e-05	Gencode,F5promoter,NAST,EPD
chr8	22787353	22805654	-	Ap3m2	protein_coding	1	1	2	0.003388	0	0	0	0	1	5.5e-05	Gencode,F5promoter,EPD
chr8	23226609	23237668	-	Gins4	protein_coding	1	1	3	0.004612	0	0	0	0	1	9e-05	Gencode,F5promoter,EPD
chr8	23241352	23257074	-	Golga7	protein_coding	1	1	2	0.003371	0	0	1	0.000191	1	6.4e-05	Gencode,F5promoter,NAST,EPD
chr8	23411501	23449632	+	Sfrp1	protein_coding	1	1	11	0.003881	0	0	1	0.000236	0	0	Gencode,F5promoter,NAST
chr8	24173903	24185568	+	A730045E13Rik	protein_coding	1	1	0	0	0	0	0	0	0	0	Gencode
chr8	24422403	24440008	+	Gm26714	lincRNA	2	1	1	0.000852	4	0.057824	1	0.00017	1	5.7e-05	Gencode,F5promoter,F5enhancer,NAST,EPD
chr8	24531893	24576333	-	Ido2	protein_coding	1	1	4	0.001463	4	0.019892	0	0	1	2.3e-05	Gencode,F5promoter,F5enhancer,EPD
chr8	24584135	24597009	-	Ido1	protein_coding	1	1	6	0.007457	2	0.02773	0	0	1	7.8e-05	Gencode,F5promoter,F5enhancer,EPD
chr8	24677224	24725852	-	Adam3	protein_coding	2	1	3	0.001542	0	0	0	0	1	2.1e-05	Gencode,F5promoter,EPD
chr8	24949610	25016922	-	Adam9	protein_coding	1	1	8	0.002971	4	0.015332	1	3e-05	1	1.5e-05	Gencode,F5promoter,F5enhancer,NAST,EPD
chr8	25017210	25023259	+	Tm2d2	protein_coding	1	1	3	0.014713	0	0	1	0.002314	1	0.000165	Gencode,F5promoter,NAST,EPD
chr8	25039143	25102194	-	Plekha2	protein_coding	2	1	20	0.006582	9	0.044948	1	9.5e-05	2	3.2e-05	Gencode,F5promoter,F5enhancer,NAST,EPD
chr8	25100041	25100343	.	mm10_enhancer.39317	enhancer	1	1	0	0	1	1	0	0	0	0	Gencode,F5enhancer,EPD
chr8	25578491	25597487	-	Letm2	protein_coding	2	1	5	0.007528	0	0	0	0	1	5.3e-05	Gencode,F5promoter,EPD
chr8	25720060	25724887	+	Ppapdc1b	protein_coding	1	1	4	0.023203	0	0	0	0	1	0.000207	Gencode,F5promoter,EPD
chr8	25725323	25754280	-	Ddhd2	protein_coding	1	1	2	0.002038	2	0.016611	0	0	0	0	Gencode,F5promoter,F5enhancer
chr8	25754508	25769704	+	Gm17484	protein_coding	2	1	2	0.001053	0	0	1	0.000329	0	0	Gencode,F5promoter,NAST
chr8	25764537	25785209	-	Bag4	protein_coding	2	1	2	0.003144	0	0	2	0.001064	1	4.8e-05	Gencode,F5promoter,NAST,EPD
chr8	25785590	25803975	+	Lsm1	protein_coding	1	1	3	0.001088	0	0	0	0	0	0	Gencode,F5promoter
chr8	25849622	25937933	+	Kcnu1	protein_coding	1	1	6	0.000668	0	0	0	0	1	1.1e-05	Gencode,F5promoter,EPD
chr8	25980603	25994121	-	Pomk	protein_coding	1	1	2	0.003033	0	0	1	0.000962	0	0	Gencode,F5promoter,NAST
chr8	25998728	26015601	-	Fnta	protein_coding	1	1	2	0.00243	0	0	1	0.001008	0	0	Gencode,F5promoter,NAST
chr8	26119367	26143871	+	Rnf170	protein_coding	1	1	3	0.006121	0	0	0	0	1	4.1e-05	Gencode,F5promoter,EPD
chr8	26591134	26591527	.	mm10_enhancer.39351	enhancer	0	0	0	0	1	1	0	0	0	0	F5enhancer
chr8	26814592	26824423	-	2310008N11Rik	lincRNA	1	1	1	0.000509	0	0	0	0	0	0	Gencode,F5promoter
chr8	27023798	27039433	+	Erlin2	protein_coding	1	1	4	0.012152	0	0	0	0	1	6.4e-05	Gencode,F5promoter,EPD
chr8	27042554	27056131	+	Prosc	protein_coding	2	1	8	0.012963	0	0	2	0.000368	1	7.4e-05	Gencode,F5promoter,NAST,EPD
chr8	27085582	27123436	+	Adgra2	protein_coding	1	1	3	0.002642	2	0.021583	0	0	1	2.6e-05	Gencode,F5promoter,F5enhancer,EPD
chr8	27138772	27174646	-	Rab11fip1	protein_coding	2	1	23	0.011903	3	0.039304	0	0	1	2.8e-05	Gencode,F5promoter,F5enhancer,EPD
chr8	27142909	27149671	+	4933416M07Rik	lincRNA	2	1	2	0.003401	1	0.052499	0	0	0	0	Gencode,F5promoter,F5enhancer
chr8	27344393	27349188	+	Tex24	protein_coding	1	1	0	0	0	0	0	0	0	0	Gencode
chr8	27403213	27413944	-	Chrna6	protein_coding	1	1	2	0.001864	0	0	0	0	1	9.3e-05	Gencode,F5promoter,EPD
chr8	27447669	27495172	+	Poteg	protein_coding	1	1	4	0.000758	0	0	0	0	1	2.1e-05	Gencode,F5promoter,EPD
chr8	27604350	27620452	+	Gm1698	lincRNA	2	1	0	0	0	0	0	0	0	0	Gencode
chr8	30568392	30575573	+	4933433F19Rik	lincRNA	1	1	0	0	1	0.036207	0	0	0	0	Gencode,F5enhancer,EPD
chr8	31089470	31097047	+	Dusp26	protein_coding	1	1	4	0.029959	1	0.035634	0	0	2	0.000264	Gencode,F5promoter,F5enhancer,EPD
chr8	31111819	31131482	+	Rnf122	protein_coding	1	1	5	0.006561	0	0	0	0	1	5.1e-05	Gencode,F5promoter,EPD
chr8	31150315	31164702	+	Tti2	protein_coding	2	1	3	0.003058	0	0	0	0	1	7e-05	Gencode,F5promoter,EPD
chr8	31159467	31168724	-	Mak16	protein_coding	2	1	3	0.004645	0	0	1	0.000756	0	0	Gencode,F5promoter,NAST
chr8	32008503	32015759	+	Gm26578	lincRNA	1	1	3	0.007442	0	0	1	0.001929	1	0.000138	Gencode,F5promoter,NAST,EPD
chr8	33386324	33417468	+	Purg	protein_coding	1	1	2	0.000225	0	0	0	0	1	3.2e-05	Gencode,F5promoter,EPD
chr8	33599620	33619794	+	Ppp2cb	protein_coding	2	1	5	0.005899	2	0.024735	0	0	1	5e-05	Gencode,F5promoter,F5enhancer,EPD
chr8	33619585	33641976	-	Ubxn8	protein_coding	2	1	1	0.001608	0	0	1	0.00067	1	4.5e-05	Gencode,F5promoter,NAST,EPD
chr8	33731832	33777173	+	Gtf2e2	protein_coding	2	1	7	0.006683	1	0.004367	2	0.000132	2	4.4e-05	Gencode,F5promoter,F5enhancer,NAST,EPD
chr8	34090419	34108796	-	Dctn6	protein_coding	2	1	8	0.012679	0	0	1	0.001306	1	5.4e-05	Gencode,F5promoter,NAST,EPD
chr8	34094547	34096149	+	Gm26768	lincRNA	2	1	0	0	0	0	0	0	0	0	Gencode
chr8	34111142	34111736	-	Gm10131	processed_pseudogene	1	1	1	0.016835	0	0	1	0.031987	0	0	Gencode,F5promoter,NAST
chr8	34135571	34147033	-	Leprotl1	protein_coding	1	1	14	0.0171	1	0.046501	0	0	1	8.7e-05	Gencode,F5promoter,F5enhancer,EPD
chr8	34154562	34170845	+	Saraf	protein_coding	2	1	8	0.010502	3	0.07038	1	0.001535	1	6.1e-05	Gencode,F5promoter,F5enhancer,NAST,EPD
chr8	34359949	34381248	+	Gm29174	lincRNA	1	1	0	0	0	0	0	0	0	0	Gencode
chr8	34807296	34819894	+	Dusp4	protein_coding	1	1	6	0.007144	4	0.097793	0	0	1	7.9e-05	Gencode,F5promoter,F5enhancer,EPD
chr8	35465264	35495533	-	Eri1	protein_coding	1	1	3	0.001718	0	0	1	0.000429	1	3.3e-05	Gencode,F5promoter,NAST,EPD
chr8	35582571	35588972	-	Gm16793	lincRNA	2	1	2	0.010467	0	0	0	0	1	0.000156	Gencode,F5promoter,EPD
chr8	36094827	36147787	+	D8Ertd82e	protein_coding	1	1	3	0.000604	2	0.007062	3	0.000321	1	1.9e-05	Gencode,F5promoter,F5enhancer,NAST,EPD
chr8	36216063	36249516	-	Lonrf1	protein_coding	1	1	6	0.005261	0	0	0	0	1	3e-05	Gencode,F5promoter,EPD
chr8	36457547	36514320	+	6430573F11Rik	protein_coding	1	1	4	0.002114	0	0	0	0	2	3.5e-05	Gencode,F5promoter,EPD
chr8	36993574	36995531	+	AI429214	protein_coding	1	1	1	0.018906	0	0	0	0	1	0.000511	Gencode,F5promoter,EPD
chr8	39272442	39272642	.	mm10_enhancer.39569	enhancer	0	0	0	0	1	1	0	0	0	0	F5enhancer
chr8	40279165	40308331	-	Fgf20	protein_coding	3	1	2	0.003017	0	0	1	0.000686	1	3.4e-05	Gencode,F5promoter,NAST,EPD
chr8	40511782	40551134	+	Vps37a	protein_coding	3	1	9	0.007319	0	0	0	0	1	2.5e-05	Gencode,F5promoter,EPD
chr8	40675093	40682199	+	Adam24	protein_coding	1	1	0	0	0	0	0	0	0	0	Gencode
chr8	40793272	40797303	+	Adam20	protein_coding	1	1	1	0.006202	0	0	0	0	1	0.000248	Gencode,F5promoter,EPD
chr8	40910815	40910858	+	mm10_fantom5.145053	promoter	1	1	1	1	0	0	0	0	0	0	Gencode,F5promoter
chr8	40926211	40990785	+	Pdgfrl	protein_coding	1	1	2	0.002029	5	0.022672	1	0.000108	1	1.5e-05	Gencode,F5promoter,F5enhancer,NAST,EPD
chr8	41039755	41042053	+	Gm16192	antisense	2	1	6	0.037859	0	0	0	0	1	0.000435	Gencode,F5promoter,EPD
chr8	41041917	41041928	-	mm10_fantom5.145116	promoter	2	1	1	1	0	0	0	0	0	0	Gencode,F5promoter
chr8	41053109	41064706	+	Gm16193	antisense	2	1	8	0.009916	1	0.033112	0	0	1	8.6e-05	Gencode,F5promoter,F5enhancer,EPD
chr8	41191433	41215156	-	Fgl1	protein_coding	1	1	4	0.001897	1	0.013025	0	0	1	4.2e-05	Gencode,F5promoter,F5enhancer,EPD
chr8	41340196	41374773	-	Asah1	protein_coding	1	1	3	0.00321	3	0.029037	1	0.000549	1	2.9e-05	Gencode,F5promoter,F5enhancer,NAST,EPD
chr8	41397456	41417118	-	Frg1	protein_coding	1	1	4	0.007832	0	0	1	0.000407	1	5.1e-05	Gencode,F5promoter,NAST,EPD
chr8	41923519	41927130	+	RP24-235G23.1	processed_pseudogene	2	1	0	0	0	0	0	0	0	0	Gencode
chr8	43129806	43141486	-	Triml1	protein_coding	1	1	1	0.000599	0	0	0	0	0	0	Gencode,F5promoter
chr8	43183118	43193881	+	Triml2	protein_coding	1	1	0	0	0	0	0	0	0	0	Gencode
chr8	43295067	43307009	-	Zfp42	protein_coding	1	1	10	0.009127	0	0	3	0.000502	1	8.4e-05	Gencode,F5promoter,NAST,EPD
chr8	43650434	43699487	-	Adam34	protein_coding	1	1	0	0	0	0	0	0	0	0	Gencode
chr8	45069136	45088356	+	Mtnr1a	protein_coding	1	1	0	0	0	0	0	0	1	5.2e-05	Gencode,EPD
chr8	45241169	45262031	-	F11	protein_coding	1	1	3	0.002205	1	0.003739	0	0	1	4.8e-05	Gencode,F5promoter,F5enhancer,EPD
chr8	45269441	45294859	-	Klkb1	protein_coding	2	1	6	0.002793	0	0	0	0	1	3.9e-05	Gencode,F5promoter,EPD
chr8	45269670	45333216	-	Cyp4v3	protein_coding	2	1	16	0.003541	3	0.013817	1	3.1e-05	2	3.1e-05	Gencode,F5promoter,F5enhancer,NAST,EPD
chr8	45395664	45410608	-	Tlr3	protein_coding	1	1	6	0.01064	0	0	0	0	2	0.000134	Gencode,F5promoter,EPD
chr8	45587911	45596744	-	Gm16351	lincRNA	2	1	0	0	0	0	0	0	0	0	Gencode
chr8	45723327	45738039	+	Gm16352	processed_transcript	3	1	0	0	0	0	0	0	0	0	Gencode
chr8	45885484	45919546	+	Pdlim3	protein_coding	1	1	2	0.000617	2	0.013299	0	0	1	2.9e-05	Gencode,F5promoter,F5enhancer,EPD
chr8	45934618	45944145	+	Ccdc110	protein_coding	1	1	1	0.004513	0	0	0	0	1	0.000105	Gencode,F5promoter,EPD
chr8	45953605	45975252	-	1700029J07Rik	protein_coding	1	1	1	0.001293	0	0	0	0	1	4.6e-05	Gencode,F5promoter,EPD
chr8	45975527	45996958	+	Ufsp2	protein_coding	2	1	2	0.001493	1	0.017358	1	0.000327	1	4.7e-05	Gencode,F5promoter,F5enhancer,NAST,EPD
chr8	46151770	46195590	+	Cfap97	protein_coding	3	1	14	0.006801	0	0	0	0	2	4.6e-05	Gencode,F5promoter,EPD
chr8	46152609	46156100	+	Gm15634	antisense	2	1	1	0.00401	0	0	0	0	0	0	Gencode,F5promoter
chr8	46552054	46580007	+	Cenpu	protein_coding	2	1	1	0.000894	0	0	0	0	1	3.6e-05	Gencode,F5promoter,EPD
chr8	46575578	46617212	-	Primpol	protein_coding	2	1	1	0.001081	2	0.009247	0	0	0	0	Gencode,F5promoter,F5enhancer
chr8	46617448	46638706	+	Casp3	protein_coding	1	1	1	0.000847	0	0	0	0	0	0	Gencode,F5promoter
chr8	47413128	47415359	+	Gm10083	protein_coding	2	1	3	0.048857	0	0	0	0	0	0	Gencode,F5promoter
chr8	47490114	47533470	-	Trappc11	protein_coding	1	1	3	0.001199	1	0.001661	0	0	0	0	Gencode,F5promoter,F5enhancer
chr8	47533663	47552955	+	Rwdd4a	protein_coding	1	1	1	0.002384	0	0	0	0	1	5.2e-05	Gencode,F5promoter,EPD
chr8	47824481	47825475	+	Cldn22	protein_coding	1	1	1	0.012072	0	0	0	0	0	0	Gencode,F5promoter
chr8	48843664	48869901	+	Gm19744	processed_transcript	2	1	3	0.002173	0	0	0	0	0	0	Gencode,F5promoter
chr8	54550330	54587836	+	Asb5	protein_coding	2	1	6	0.00264	0	0	0	0	1	2.7e-05	Gencode,F5promoter,EPD
chr8	54568549	54600987	-	5330439A09Rik	antisense	3	1	4	0.002559	0	0	0	0	1	3.1e-05	Gencode,F5promoter,EPD
chr8	54600780	54610098	+	Spata4	protein_coding	2	1	2	0.003756	0	0	0	0	1	0.000107	Gencode,F5promoter,EPD
chr8	55870911	55906948	-	Adam29	protein_coding	1	1	0	0	0	0	0	0	0	0	Gencode
chr8	56294551	56321046	+	Hpgd	protein_coding	1	1	4	0.001132	0	0	0	0	1	3.8e-05	Gencode,F5promoter,EPD
chr8	56531521	56551047	-	Cep44	protein_coding	1	1	1	0.004609	0	0	0	0	1	5.1e-05	Gencode,F5promoter,EPD
chr8	56551089	56592393	+	Fbxo8	protein_coding	2	1	3	0.001622	0	0	0	0	1	2.4e-05	Gencode,F5promoter,EPD
chr8	57304264	57320859	-	AV026068	processed_transcript	1	1	13	0.013197	0	0	0	0	0	0	Gencode,F5promoter
chr8	57455922	57477585	+	Scrg1	protein_coding	1	1	4	0.004432	0	0	0	0	1	4.6e-05	Gencode,F5promoter,EPD
chr8	57488053	57508877	+	2500002B13Rik	lincRNA	1	1	5	0.00461	2	0.023819	0	0	0	0	Gencode,F5promoter,F5enhancer
chr8	58523293	58524326	+	Gm15882	antisense	2	1	1	0.020329	0	0	0	0	0	0	Gencode,F5promoter
chr8	60430023	60503198	-	Gm10283	protein_coding	1	1	1	2.7e-05	0	0	0	0	0	0	Gencode,F5promoter
chr8	60506109	60506125	+	mm10_fantom5.145773	promoter	1	0.125	1	1	0	0	0	0	1	0.0625	Gencode,F5promoter,EPD
chr8	60506123	60545677	+	Aadat	protein_coding	1	1	11	0.003337	0	0	0	0	0	0	Gencode,F5promoter
chr8	60632826	60676729	+	Mfap3l	protein_coding	1	1	12	0.004647	2	0.01312	0	0	3	6.8e-05	Gencode,F5promoter,F5enhancer,EPD
chr8	60890417	60907580	+	2700029M09Rik	protein_coding	1	1	3	0.006176	1	0.012935	1	0.001165	1	5.8e-05	Gencode,F5promoter,F5enhancer,NAST,EPD
chr8	61112129	61112502	-	Gm16179	processed_pseudogene	2	1	0	0	0	0	0	0	0	0	Gencode
chr8	61117604	61194648	-	Gm16178	antisense	2	1	1	5.2e-05	0	0	0	0	0	0	Gencode,F5promoter
chr8	61487733	61503482	+	Cbr4	protein_coding	1	1	1	0.001143	0	0	1	0.000635	1	6.3e-05	Gencode,F5promoter,NAST,EPD
chr8	62057041	62123118	-	Anxa10	protein_coding	1	1	1	0.000182	0	0	0	0	0	0	Gencode,F5promoter
chr8	63924693	63952170	-	Sgol2b	protein_coding	1	1	0	0	0	0	5	0.000582	0	0	Gencode,NAST
chr8	64718138	64733792	-	Msmo1	protein_coding	1	1	4	0.005749	0	0	2	0.000894	1	6.4e-05	Gencode,F5promoter,NAST,EPD
chr8	64947184	64969034	+	Tmem192	protein_coding	1	1	1	0.003249	0	0	0	0	1	4.6e-05	Gencode,F5promoter,EPD
chr8	65012975	65037336	-	Apela	protein_coding	2	1	4	0.00353	0	0	1	0.000575	0	0	Gencode,F5promoter,NAST
chr8	65075032	65077480	+	Gm10663	protein_coding	1	1	0	0	0	0	0	0	0	0	Gencode
chr8	65085612	65129563	-	BC030870	lincRNA	2	1	10	0.00273	1	0.003686	0	0	0	0	Gencode,F5promoter,F5enhancer
chr8	66474329	66486530	-	Tma16	protein_coding	1	1	5	0.00836	0	0	1	0.00041	0	0	Gencode,F5promoter,NAST
chr8	66679964	66688094	-	Npy5r	protein_coding	1	1	0	0	0	0	0	0	1	0.000123	Gencode,EPD
chr8	66697421	66706798	+	Npy1r	protein_coding	1	1	4	0.009171	0	0	0	0	1	0.000107	Gencode,F5promoter,EPD
chr8	66860216	66890564	+	Naf1	protein_coding	1	1	3	0.003427	1	0.015355	0	0	1	3.3e-05	Gencode,F5promoter,F5enhancer,EPD
chr8	67352103	67365004	-	Gm10660	lincRNA	1	1	0	0	0	0	0	0	0	0	Gencode
chr8	67523853	67548627	+	Nat3	protein_coding	1	1	0	0	0	0	0	0	0	0	Gencode
chr8	67956769	67978051	+	Gm15991	antisense	2	1	3	0.002678	0	0	0	0	1	4.7e-05	Gencode,F5promoter,EPD
chr8	68099491	68121527	-	Gm21807	lincRNA	1	1	2	0.003222	0	0	0	0	0	0	Gencode,F5promoter
chr8	68218172	68228413	-	Gm26659	lincRNA	1	1	0	0	0	0	0	0	0	0	Gencode
chr8	68368433	68375710	+	1700125H03Rik	antisense	2	1	1	0.001099	0	0	0	0	0	0	Gencode,F5promoter
chr8	68880490	68907448	+	Lpl	protein_coding	1	1	66	0.053491	0	0	3	0.000779	1	3.7e-05	Gencode,F5promoter,NAST,EPD
chr8	69044955	69063422	+	Gm15716	antisense	2	1	0	0	0	0	0	0	0	0	Gencode
chr8	69088645	69113711	+	Atp6v1b2	protein_coding	3	1	9	0.009535	1	0.021743	1	0.000918	2	8e-05	Gencode,F5promoter,F5enhancer,NAST,EPD
chr8	69132668	69184225	-	Lzts1	protein_coding	1	1	3	0.001474	4	0.015284	0	0	1	1.9e-05	Gencode,F5promoter,F5enhancer,EPD
chr8	69427979	69453565	-	Gm9495	protein_coding	1	1	1	0.001094	0	0	0	0	0	0	Gencode,F5promoter
chr8	69481345	69522976	-	Gm7697	protein_coding	1	1	1	0.000456	0	0	0	0	0	0	Gencode,F5promoter
chr8	69610856	69625548	-	Zfp868	protein_coding	1	1	2	0.006262	0	0	0	0	1	6.8e-05	Gencode,F5promoter,EPD
chr8	69654478	69666982	+	Zfp964	protein_coding	1	1	1	0.0012	0	0	0	0	1	8e-05	Gencode,F5promoter,EPD
chr8	69741638	69749970	-	Zfp963	protein_coding	2	1	1	0.003841	0	0	0	0	1	0.00012	Gencode,F5promoter,EPD
chr8	69742861	69774886	-	Gm20422	protein_coding	3	1	3	0.001405	0	0	0	0	1	3.1e-05	Gencode,F5promoter,EPD
chr8	69761325	69791178	-	Zfp866	protein_coding	3	1	2	0.00134	0	0	0	0	1	3.3e-05	Gencode,F5promoter,EPD
chr8	69791162	69807749	+	Atp13a1	protein_coding	2	1	3	0.005969	0	0	2	0.001206	1	6e-05	Gencode,F5promoter,NAST,EPD
chr8	69808678	69821870	+	Gmip	protein_coding	1	1	7	0.013038	0	0	0	0	1	7.6e-05	Gencode,F5promoter,EPD
chr8	69822428	69831102	+	Lpar2	protein_coding	1	1	3	0.009108	0	0	0	0	1	0.000115	Gencode,F5promoter,EPD
chr8	69887787	69902712	-	Yjefn3	protein_coding	3	1	10	0.009246	0	0	1	0.000871	2	0.000134	Gencode,F5promoter,NAST,EPD
chr8	70016122	70042734	-	Mau2	protein_coding	1	1	3	0.001202	0	0	0	0	1	3.8e-05	Gencode,F5promoter,EPD
chr8	70042812	70071953	+	Sugp1	protein_coding	1	1	4	0.00326	0	0	1	3.4e-05	1	3.4e-05	Gencode,F5promoter,NAST,EPD
chr8	70072923	70080066	+	Tm6sf2	protein_coding	1	1	4	0.01358	0	0	0	0	1	0.00014	Gencode,F5promoter,EPD
chr8	70083528	70090862	+	Hapln4	protein_coding	1	1	2	0.005999	0	0	0	0	1	0.000136	Gencode,F5promoter,EPD
chr8	70093084	70120873	-	Ncan	protein_coding	2	1	14	0.008133	2	0.019324	0	0	1	3.6e-05	Gencode,F5promoter,F5enhancer,EPD
chr8	70139498	70167488	+	Borcs8	protein_coding	2	1	6	0.003358	1	0.011183	1	0.000643	2	7.1e-05	Gencode,F5promoter,F5enhancer,NAST,EPD
chr8	70152777	70167488	+	Mef2b	protein_coding	2	1	1	0.001156	1	0.021277	0	0	0	0	Gencode,F5promoter,F5enhancer
chr8	70172355	70183681	+	Tmem161a	protein_coding	1	1	1	0.00362	0	0	0	0	1	8.8e-05	Gencode,F5promoter,EPD
chr8	70184339	70212305	-	Slc25a42	protein_coding	1	1	3	0.002646	0	0	1	0.000572	1	3.6e-05	Gencode,F5promoter,NAST,EPD
chr8	70220171	70234466	-	Armc6	protein_coding	2	1	3	0.011333	0	0	0	0	1	7e-05	Gencode,F5promoter,EPD
chr8	70282826	70294361	+	Homer3	protein_coding	2	1	2	0.007889	0	0	0	0	1	8.7e-05	Gencode,F5promoter,EPD
chr8	70302517	70312993	+	Cope	protein_coding	1	1	7	0.020332	0	0	3	0.001145	1	9.5e-05	Gencode,F5promoter,NAST,EPD
chr8	70315774	70331592	+	Cers1	protein_coding	2	1	5	0.008155	0	0	0	0	1	6.3e-05	Gencode,F5promoter,EPD
chr8	70331521	70353273	-	Upf1	protein_coding	2	1	3	0.002574	0	0	0	0	1	4.6e-05	Gencode,F5promoter,EPD
chr8	70450227	70476943	-	Klhl26	protein_coding	1	1	1	0.001198	1	0.007935	2	0.00015	1	3.7e-05	Gencode,F5promoter,F5enhancer,NAST,EPD
chr8	70483875	70487358	-	Tmem59l	protein_coding	1	1	3	0.022394	0	0	0	0	1	0.000287	Gencode,F5promoter,EPD
chr8	70493157	70504081	+	Crlf1	protein_coding	1	1	3	0.006408	0	0	1	0.000366	0	0	Gencode,F5promoter,NAST
chr8	70527723	70535328	+	Fkbp8	protein_coding	2	1	15	0.051019	0	0	4	0.004997	1	0.000131	Gencode,F5promoter,NAST,EPD
chr8	70539674	70592858	+	Ell	protein_coding	1	1	4	0.000639	2	0.012654	1	0.000338	1	1.9e-05	Gencode,F5promoter,F5enhancer,NAST,EPD
chr8	70597490	70608314	-	Ssbp4	protein_coding	1	1	5	0.014874	0	0	0	0	1	9.2e-05	Gencode,F5promoter,EPD
chr8	70629392	70632456	-	Gdf15	protein_coding	1	1	2	0.015013	1	0.072128	0	0	2	0.000653	Gencode,F5promoter,F5enhancer,EPD
chr8	70723719	70751186	+	Pde4c	protein_coding	1	1	5	0.001966	2	0.004769	0	0	1	3.6e-05	Gencode,F5promoter,F5enhancer,EPD
chr8	70808448	70821424	+	Il12rb1	protein_coding	1	1	1	0.002004	1	0.007784	0	0	1	7.7e-05	Gencode,F5promoter,F5enhancer,EPD
chr8	70842048	70857008	-	Kcnn1	protein_coding	1	1	0	0	0	0	0	0	1	6.7e-05	Gencode,EPD
chr8	71006726	71026755	-	1700026F02Rik	lincRNA	1	1	1	0.002097	0	0	0	0	0	0	Gencode,F5promoter
chr8	71248560	71272934	-	Haus8	protein_coding	2	1	8	0.007795	0	0	3	0.001641	2	8.2e-05	Gencode,F5promoter,NAST,EPD
chr8	71366847	71369732	+	Use1	protein_coding	1	1	6	0.087002	0	0	1	0.005893	2	0.000693	Gencode,F5promoter,NAST,EPD
chr8	71384273	71395801	-	Ushbp1	protein_coding	1	1	1	0.000607	0	0	0	0	0	0	Gencode,F5promoter
chr8	71396854	71404772	+	Babam1	protein_coding	1	1	2	0.006946	0	0	0	0	1	0.000126	Gencode,F5promoter,EPD
chr8	71476022	71486067	-	Ano8	protein_coding	2	1	4	0.009856	0	0	0	0	1	1e-04	Gencode,F5promoter,EPD
chr8	71497753	71511769	-	Plvap	protein_coding	2	1	8	0.014055	0	0	0	0	1	7.1e-05	Gencode,F5promoter,EPD
chr8	71568926	71586708	+	Slc27a1	protein_coding	1	1	24	0.032392	2	0.029412	0	0	3	0.000169	Gencode,F5promoter,F5enhancer,EPD
chr8	71592175	71601092	+	Pgls	protein_coding	2	1	7	0.01985	0	0	1	0.001009	2	0.000224	Gencode,F5promoter,NAST,EPD
chr8	71597647	71607936	+	Fam129c	protein_coding	2	1	3	0.005929	0	0	1	0.000875	1	9.7e-05	Gencode,F5promoter,NAST,EPD
chr8	71611023	71624909	+	Colgalt1	protein_coding	2	1	7	0.013107	1	0.02679	2	0.000648	1	7.2e-05	Gencode,F5promoter,F5enhancer,NAST,EPD
chr8	71624416	71671757	-	Unc13a	protein_coding	3	1	5	0.002767	0	0	1	0.000253	1	2.1e-05	Gencode,F5promoter,NAST,EPD
chr8	71676295	71690575	+	Jak3	protein_coding	2	1	12	0.021289	0	0	0	0	2	0.00014	Gencode,F5promoter,EPD
chr8	71708386	71725716	-	Fcho1	protein_coding	1	1	8	0.008194	0	0	0	0	1	5.8e-05	Gencode,F5promoter,EPD
chr8	71882018	71895727	+	Zfp709	protein_coding	1	1	2	0.005179	0	0	0	0	1	7.3e-05	Gencode,F5promoter,EPD
chr8	71908607	71916354	+	Zfp882	protein_coding	2	1	2	0.007358	0	0	0	0	0	0	Gencode,F5promoter
chr8	71908634	71934629	+	Zfp617	protein_coding	3	1	4	0.002731	0	0	0	0	1	3.8e-05	Gencode,F5promoter,EPD
chr8	71988481	72009626	-	Cyp4f18	protein_coding	2	1	6	0.00402	1	0.015559	1	9.5e-05	1	4.7e-05	Gencode,F5promoter,F5enhancer,NAST,EPD
chr8	72134974	72153142	+	Tpm4	protein_coding	3	1	18	0.023173	2	0.071334	2	0.001046	1	5.5e-05	Gencode,F5promoter,F5enhancer,NAST,EPD
chr8	72137388	72140820	-	Gm26586	lincRNA	2	1	1	0.01049	0	0	0	0	0	0	Gencode,F5promoter
chr8	72147600	72160855	-	Gm16091	processed_transcript	2	1	5	0.007922	0	0	1	0.000754	0	0	Gencode,F5promoter,NAST
chr8	72161199	72183904	+	Rab8a	protein_coding	1	1	3	0.002246	1	0.008853	0	0	1	4.4e-05	Gencode,F5promoter,F5enhancer,EPD
chr8	72240017	72257385	+	Ap1m1	protein_coding	1	1	6	0.011515	0	0	0	0	1	5.8e-05	Gencode,F5promoter,EPD
chr8	72424175	72443870	-	Calr3	protein_coding	2	1	3	0.004214	0	0	0	0	2	0.000102	Gencode,F5promoter,EPD
chr8	72443879	72461001	+	1700030K09Rik	protein_coding	2	1	1	0.004322	0	0	1	0.000234	1	5.8e-05	Gencode,F5promoter,NAST,EPD
chr8	72460488	72475233	-	Cherp	protein_coding	3	1	5	0.010987	0	0	3	0.001289	1	6.8e-05	Gencode,F5promoter,NAST,EPD
chr8	72492933	72505499	+	Gm17435	lincRNA	2	1	3	0.003024	0	0	0	0	0	0	Gencode,F5promoter
chr8	72494557	72548310	-	Med26	protein_coding	3	1	3	0.002177	3	0.008911	1	0.000186	1	1.9e-05	Gencode,F5promoter,F5enhancer,NAST,EPD
chr8	72548345	72548354	-	mm10_fantom5.146789	promoter	0	0	1	1	0	0	0	0	0	0	F5promoter
chr8	72572102	72587282	+	Tmem38a	protein_coding	1	1	6	0.007312	0	0	0	0	0	0	Gencode,F5promoter
chr8	72646645	72646660	+	mm10_fantom5.146808	promoter	0	0	1	1	0	0	0	0	0	0	F5promoter
chr8	72646710	72714746	+	Nwd1	protein_coding	2	1	7	0.00197	1	0.006335	0	0	1	1.5e-05	Gencode,F5promoter,F5enhancer,EPD
chr8	74873172	74893506	+	Isx	protein_coding	1	1	5	0.004082	1	0.003344	0	0	1	4.9e-05	Gencode,F5promoter,F5enhancer,EPD
chr8	74993355	75031978	+	Hmgxb4	protein_coding	1	1	7	0.002667	2	0.016545	0	0	2	5.2e-05	Gencode,F5promoter,F5enhancer,EPD
chr8	75033685	75070121	+	Tom1	protein_coding	1	1	8	0.004501	4	0.024591	1	8.2e-05	2	5.5e-05	Gencode,F5promoter,F5enhancer,NAST,EPD
chr8	75109527	75128439	+	Mcm5	protein_coding	1	1	3	0.005235	0	0	1	0.001058	1	5.3e-05	Gencode,F5promoter,NAST,EPD
chr8	75213943	75224113	+	Rasd2	protein_coding	1	1	1	0.001475	0	0	0	0	0	0	Gencode,F5promoter
chr8	77549396	77581338	+	Prmt10	protein_coding	2	1	3	0.002191	0	0	1	3.1e-05	1	3.1e-05	Gencode,F5promoter,NAST,EPD
chr8	77624171	77628957	+	1700092C02Rik	lincRNA	2	1	0	0	0	0	0	0	0	0	Gencode
chr8	77663030	77724464	-	Ednra	protein_coding	2	1	13	0.003646	4	0.009734	0	0	1	1.6e-05	Gencode,F5promoter,F5enhancer,EPD
chr8	77807534	77807640	+	Gm23981	snRNA	1	1	0	0	0	0	0	0	0	0	Gencode
chr8	78626699	78626941	.	mm10_enhancer.40108	enhancer	1	1	0	0	1	1	0	0	0	0	Gencode,F5enhancer,EPD
chr8	78804864	78821140	-	Lsm6	protein_coding	1	1	7	0.011121	0	0	0	0	1	6.1e-05	Gencode,F5promoter,EPD
chr8	79210429	79248583	-	1700011L22Rik	protein_coding	1	1	5	0.003486	0	0	0	0	1	2.6e-05	Gencode,F5promoter,EPD
chr8	79266423	79294956	-	Mmaa	protein_coding	1	1	2	0.002138	1	0.009568	0	0	1	3.5e-05	Gencode,F5promoter,F5enhancer,EPD
chr8	79338394	79399518	-	Smad1	protein_coding	1	1	10	0.002487	2	0.018111	0	0	1	1.6e-05	Gencode,F5promoter,F5enhancer,EPD
chr8	79639617	79677724	+	Otud4	protein_coding	1	1	6	0.004592	0	0	0	0	0	0	Gencode,F5promoter
chr8	79711819	79777321	+	Anapc10	protein_coding	1	1	7	0.001634	1	0.005511	0	0	1	1.5e-05	Gencode,F5promoter,F5enhancer,EPD
chr8	79740694	79741055	.	mm10_enhancer.40122	enhancer	1	1	0	0	1	1	0	0	0	0	Gencode,F5enhancer,EPD
chr8	79966114	80058006	-	Hhip	protein_coding	2	1	2	0.000816	1	0.00247	0	0	0	0	Gencode,F5promoter,F5enhancer
chr8	80494044	80510785	+	Gypa	protein_coding	1	1	3	0.002509	1	0.016725	0	0	1	6e-05	Gencode,F5promoter,F5enhancer,EPD
chr8	80611079	80695356	+	Frem3	protein_coding	1	1	0	0	0	0	0	0	0	0	Gencode
chr8	80698506	80739497	-	Smarca5	protein_coding	1	1	3	0.001756	1	0.002464	2	0.00039	1	2.4e-05	Gencode,F5promoter,F5enhancer,NAST,EPD
chr8	80933533	80938667	-	Gm27048	lincRNA	2	1	1	0.000974	0	0	0	0	0	0	Gencode,F5promoter
chr8	81013575	81038584	+	Gm9725	lincRNA	2	1	5	0.006238	0	0	0	0	1	4e-05	Gencode,F5promoter,EPD
chr8	82331636	82403222	-	Il15	protein_coding	1	1	51	0.016665	5	0.021219	0	0	1	1.4e-05	Gencode,F5promoter,F5enhancer,EPD
chr8	82763620	82774160	-	Zfp330	protein_coding	1	1	2	0.005977	0	0	1	0.001328	1	9.5e-05	Gencode,F5promoter,NAST,EPD
chr8	83165080	83166170	-	Gm10645	protein_coding	2	1	12	0.258716	0	0	1	0.00367	0	0	Gencode,F5promoter,NAST
chr8	83290347	83298456	+	Ucp1	protein_coding	1	1	2	0.007153	0	0	0	0	1	0.000123	Gencode,F5promoter,EPD
chr8	83312631	83332486	-	Elmod2	protein_coding	1	1	2	0.003677	0	0	1	0.000957	1	5e-05	Gencode,F5promoter,NAST,EPD
chr8	83389866	83428552	+	Clgn	protein_coding	1	1	2	0.000388	0	0	0	0	0	0	Gencode,F5promoter
chr8	83434492	83458391	-	Scoc	protein_coding	1	1	9	0.006276	0	0	1	0.000126	2	8.4e-05	Gencode,F5promoter,NAST,EPD
chr8	83541092	83542188	+	Olfr370	protein_coding	1	1	0	0	0	0	0	0	1	0.000912	Gencode,EPD
chr8	83571699	83594491	-	Tecr	protein_coding	1	1	33	0.030625	1	0.007722	4	0.000219	1	4.4e-05	Gencode,F5promoter,F5enhancer,NAST,EPD
chr8	83574780	83574785	-	mm10_fantom5.147305	promoter	1	1	1	1	0	0	0	0	0	0	Gencode,F5promoter
chr8	83652677	83664788	+	Gipc1	protein_coding	1	1	2	0.003468	1	0.038395	1	0.000165	1	8.3e-05	Gencode,F5promoter,F5enhancer,NAST,EPD
chr8	83669761	83699179	-	Pkn1	protein_coding	2	1	5	0.006323	4	0.031851	4	0.00034	2	6.8e-05	Gencode,F5promoter,F5enhancer,NAST,EPD
chr8	83715176	83726892	+	Ddx39	protein_coding	3	1	5	0.008535	0	0	2	0.001707	1	8.5e-05	Gencode,F5promoter,NAST,EPD
chr8	83723250	83741326	-	Adgre5	protein_coding	3	1	16	0.011396	2	0.036236	1	0.000387	1	5.5e-05	Gencode,F5promoter,F5enhancer,NAST,EPD
chr8	83900104	83941954	+	Adgrl1	protein_coding	4	1	9	0.005042	0	0	0	0	1	2.4e-05	Gencode,F5promoter,EPD
chr8	83932328	83955205	-	Gm10644	protein_coding	2	1	1	0.001005	0	0	0	0	0	0	Gencode,F5promoter
chr8	83955506	83970197	+	Asf1b	protein_coding	1	1	4	0.003063	0	0	1	0.001021	1	6.8e-05	Gencode,F5promoter,NAST,EPD
chr8	83972977	83996445	+	Prkaca	protein_coding	1	1	17	0.01436	0	0	0	0	2	8.5e-05	Gencode,F5promoter,EPD
chr8	84030286	84042575	-	Il27ra	protein_coding	2	1	2	0.003092	0	0	1	0.000814	0	0	Gencode,F5promoter,NAST
chr8	84065235	84067287	-	C330011M18Rik	protein_coding	2	1	6	0.059942	0	0	0	0	1	0.000487	Gencode,F5promoter,EPD
chr8	84066835	84096992	+	Rfx1	protein_coding	3	1	9	0.005471	0	0	0	0	1	3.3e-05	Gencode,F5promoter,EPD
chr8	84097074	84104773	-	Dcaf15	protein_coding	1	1	1	0.001948	1	0.047669	0	0	1	0.00013	Gencode,F5promoter,F5enhancer,EPD
chr8	84125988	84132527	+	Podnl1	protein_coding	1	1	9	0.019269	0	0	0	0	1	0.000153	Gencode,F5promoter,EPD
chr8	84192773	84197667	-	Gm26887	lincRNA	1	1	3	0.00756	2	0.087863	0	0	0	0	Gencode,F5promoter,F5enhancer
chr8	84210941	84237042	-	Zswim4	protein_coding	1	1	2	0.000881	1	0.015747	0	0	0	0	Gencode,F5promoter,F5enhancer
chr8	84246236	84249761	-	D8Ertd738e	protein_coding	1	1	3	0.016454	0	0	2	0.006809	1	0.000284	Gencode,F5promoter,NAST,EPD
chr8	84257794	84270380	-	Ccdc130	protein_coding	1	1	1	0.001748	0	0	0	0	1	7.9e-05	Gencode,F5promoter,EPD
chr8	84686306	84699808	+	Trmt1	protein_coding	2	1	9	0.016368	0	0	3	0.003111	1	7.4e-05	Gencode,F5promoter,NAST,EPD
chr8	84699875	84800344	-	Nfix	protein_coding	3	1	61	0.013507	8	0.030527	0	0	2	2e-05	Gencode,F5promoter,F5enhancer,EPD
chr8	84815404	84822823	-	Dand5	protein_coding	1	1	1	0.001348	0	0	0	0	0	0	Gencode,F5promoter
chr8	84834018	84840665	-	Rad23a	protein_coding	2	1	6	0.030089	0	0	1	0.002106	1	0.00015	Gencode,F5promoter,NAST,EPD
chr8	84856988	84869257	+	Farsa	protein_coding	2	1	2	0.004483	0	0	1	8.2e-05	1	8.2e-05	Gencode,F5promoter,NAST,EPD
chr8	84872110	84888221	+	Syce2	protein_coding	2	1	4	0.004593	0	0	1	0.00031	1	6.2e-05	Gencode,F5promoter,NAST,EPD
chr8	84908559	84922915	+	Dnase2a	protein_coding	2	1	10	0.018459	0	0	1	0.000348	1	7e-05	Gencode,F5promoter,NAST,EPD
chr8	84946990	84956603	+	Rtbdn	protein_coding	1	1	6	0.00853	0	0	0	0	2	0.000208	Gencode,F5promoter,EPD
chr8	84956609	84969767	-	Rnaseh2a	protein_coding	2	1	14	0.027968	0	0	4	0.000988	2	0.000152	Gencode,F5promoter,NAST,EPD
chr8	84990594	85003364	+	Hook2	protein_coding	1	1	7	0.01159	0	0	0	0	0	0	Gencode,F5promoter
chr8	85036914	85057583	+	Tnpo2	protein_coding	3	1	5	0.006773	0	0	3	0.000435	1	4.8e-05	Gencode,F5promoter,NAST,EPD
chr8	85080739	85082339	+	Wdr83os	protein_coding	2	1	4	0.073125	0	0	1	0.006875	1	0.000625	Gencode,F5promoter,NAST,EPD
chr8	85083268	85098739	+	Man2b1	protein_coding	1	1	19	0.033805	0	0	1	0.000388	1	6.5e-05	Gencode,F5promoter,NAST,EPD
chr8	85109646	85119637	-	Zfp791	protein_coding	2	1	1	0.001001	0	0	1	0.001601	0	0	Gencode,F5promoter,NAST
chr8	85260396	85299513	-	Vps35	protein_coding	1	1	3	0.001687	1	0.007311	1	0.000486	0	0	Gencode,F5promoter,F5enhancer,NAST
chr8	85408758	85432841	-	4921524J17Rik	protein_coding	2	1	4	0.003862	2	0.028402	0	0	1	4.2e-05	Gencode,F5promoter,F5enhancer,EPD
chr8	85492575	85527560	+	Gpt2	protein_coding	1	1	8	0.005345	0	0	2	8.6e-05	2	5.7e-05	Gencode,F5promoter,NAST,EPD
chr8	85537639	85555271	-	Dnaja2	protein_coding	1	1	5	0.003913	0	0	1	0.000907	0	0	Gencode,F5promoter,NAST
chr8	85636587	85690973	-	Neto2	protein_coding	1	1	0	0	0	0	0	0	0	0	Gencode
chr8	86723939	86746006	-	Siah1a	protein_coding	2	1	9	0.007976	0	0	0	0	0	0	Gencode,F5promoter
chr8	86841138	86885258	-	N4bp1	protein_coding	1	1	9	0.005485	4	0.023368	0	0	1	2.3e-05	Gencode,F5promoter,F5enhancer,EPD
chr8	86902452	86919422	+	Gm27167	lincRNA	1	1	4	0.003889	3	0.040071	0	0	0	0	Gencode,F5promoter,F5enhancer
chr8	87047688	87048226	+	Rps13-ps1	processed_pseudogene	1	1	1	0.046468	0	0	1	0.046468	0	0	Gencode,F5promoter,NAST
chr8	87093306	87100987	+	Gm5118	lincRNA	1	1	0	0	0	0	0	0	0	0	Gencode
chr8	87169746	87199850	-	Gm10637	lincRNA	2	1	1	0.000133	0	0	0	0	0	0	Gencode,F5promoter
chr8	87203025	87293504	+	Gm27169	lincRNA	1	1	2	0.000221	1	0.004211	0	0	0	0	Gencode,F5promoter,F5enhancer
chr8	87354500	87373075	-	Gm27207	lincRNA	1	1	0	0	0	0	0	0	0	0	Gencode
chr8	87472811	87525554	+	Gm2694	lincRNA	3	1	11	0.002503	0	0	0	0	0	0	Gencode,F5promoter
chr8	87476054	87495462	-	Gm27016	lincRNA	2	1	0	0	0	0	0	0	0	0	Gencode
chr8	87563852	87589424	+	4933402J07Rik	protein_coding	1	1	3	0.002503	0	0	0	0	1	3.9e-05	Gencode,F5promoter,EPD
chr8	88118768	88135110	+	Cnep1r1	protein_coding	1	1	2	0.002815	0	0	0	0	1	6.1e-05	Gencode,F5promoter,EPD
chr8	88137854	88172027	+	Heatr3	protein_coding	3	1	3	0.001931	0	0	0	0	1	2.9e-05	Gencode,F5promoter,EPD
chr8	88272402	88329962	+	Adcy7	protein_coding	1	1	22	0.007835	8	0.036362	1	1.7e-05	4	6.9e-05	Gencode,F5promoter,F5enhancer,NAST,EPD
chr8	88521343	88594887	+	Nkd1	protein_coding	1	1	4	0.000503	2	0.007016	1	0.000272	2	2.7e-05	Gencode,F5promoter,F5enhancer,NAST,EPD
chr8	88647314	88688474	+	Nod2	protein_coding	1	1	14	0.005758	5	0.044412	0	0	1	2.4e-05	Gencode,F5promoter,F5enhancer,EPD
chr8	89027247	89044162	-	Sall1	protein_coding	1	1	11	0.012947	2	0.069701	0	0	0	0	Gencode,F5promoter,F5enhancer
chr8	91112040	91134465	-	Aktip	protein_coding	2	1	6	0.005485	0	0	1	0.000491	1	4.5e-05	Gencode,F5promoter,NAST,EPD
chr8	91798524	91801916	-	Irx3	protein_coding	2	1	11	0.056309	0	0	0	0	1	0.000295	Gencode,F5promoter,EPD
chr8	92024441	92038438	+	Gm28516	lincRNA	1	1	0	0	0	0	0	0	0	0	Gencode
chr8	92326037	92356120	-	Crnde	lincRNA	2	1	7	0.005518	0	0	2	0.000199	0	0	Gencode,F5promoter,NAST
chr8	92827327	92853417	+	Mmp2	protein_coding	1	1	8	0.007972	3	0.029398	1	7.7e-05	1	3.8e-05	Gencode,F5promoter,F5enhancer,NAST,EPD
chr8	92855349	92919279	+	Lpcat2	protein_coding	3	1	17	0.004395	1	0.00535	1	1.6e-05	2	3.1e-05	Gencode,F5promoter,F5enhancer,NAST,EPD
chr8	92960078	93001667	+	Slc6a2	protein_coding	1	1	6	0.001827	0	0	0	0	2	4.8e-05	Gencode,F5promoter,EPD
chr8	93020213	93048192	-	Ces1a	protein_coding	1	1	0	0	0	0	0	0	1	3.6e-05	Gencode,EPD
chr8	93099014	93131283	-	Ces1c	protein_coding	1	1	5	0.002386	0	0	0	0	1	3.1e-05	Gencode,F5promoter,EPD
chr8	93201217	93229619	-	Ces1e	protein_coding	1	1	1	0.00331	0	0	0	0	1	3.5e-05	Gencode,F5promoter,EPD
chr8	93256235	93279747	-	Ces1f	protein_coding	1	1	3	0.001744	0	0	0	0	1	4.3e-05	Gencode,F5promoter,EPD
chr8	93351842	93363676	-	Ces1h	protein_coding	1	1	0	0	0	0	0	0	0	0	Gencode
chr8	93499212	93535707	-	Ces5a	protein_coding	1	1	1	0.000164	0	0	0	0	0	0	Gencode,F5promoter
chr8	93750146	93810292	-	Gm26843	lincRNA	2	1	1	0.000599	0	0	0	0	0	0	Gencode,F5promoter
chr8	94017769	94037021	-	Nudt21	protein_coding	1	1	1	0.000727	0	0	0	0	1	5.2e-05	Gencode,F5promoter,EPD
chr8	94037197	94067921	+	Ogfod1	protein_coding	1	1	1	0.002181	0	0	1	0.000521	1	3.3e-05	Gencode,F5promoter,NAST,EPD
chr8	94067953	94098811	-	Bbs2	protein_coding	1	1	4	0.004634	0	0	0	0	0	0	Gencode,F5promoter
chr8	94174875	94175236	.	mm10_enhancer.40428	enhancer	0	0	0	0	1	1	0	0	0	0	F5enhancer
chr8	94191241	94191741	.	mm10_enhancer.40433	enhancer	0	0	0	0	1	1	0	0	0	0	F5enhancer
chr8	94329191	94366213	+	Slc12a3	protein_coding	1	1	16	0.005807	2	0.00967	0	0	1	2.7e-05	Gencode,F5promoter,F5enhancer,EPD
chr8	94386437	94395377	+	Herpud1	protein_coding	2	1	7	0.007383	0	0	1	0.002013	1	0.000112	Gencode,F5promoter,NAST,EPD
chr8	94532989	94570529	+	Cpne2	protein_coding	1	1	12	0.005594	5	0.033218	0	0	1	2.7e-05	Gencode,F5promoter,F5enhancer,EPD
chr8	94574942	94601726	-	Fam192a	protein_coding	1	1	7	0.00519	0	0	3	0.000448	1	3.7e-05	Gencode,F5promoter,NAST,EPD
chr8	94666722	94666769	+	mm10_fantom5.148452	promoter	1	0.319149	1	1	0	0	0	0	0	0	Gencode,F5promoter
chr8	94674894	94696242	-	Pllp	protein_coding	1	1	3	0.002576	0	0	0	0	1	4.7e-05	Gencode,F5promoter,EPD
chr8	94745589	94751699	+	Ccl22	protein_coding	1	1	10	0.022259	0	0	1	0.000818	1	0.000164	Gencode,F5promoter,NAST,EPD
chr8	94772008	94782423	+	Cx3cl1	protein_coding	1	1	6	0.007201	0	0	0	0	1	9.6e-05	Gencode,F5promoter,EPD
chr8	94819817	94838358	-	Ciapin1	protein_coding	3	1	2	0.006472	0	0	3	0.000378	1	5.4e-05	Gencode,F5promoter,NAST,EPD
chr8	94838320	94854895	+	Coq9	protein_coding	2	1	4	0.005913	0	0	1	0.001086	1	6e-05	Gencode,F5promoter,NAST,EPD
chr8	94857449	94864242	+	Polr2c	protein_coding	2	1	2	0.007361	0	0	1	0.002503	1	0.000147	Gencode,F5promoter,NAST,EPD
chr8	94902868	94918098	-	Ccdc102a	protein_coding	1	1	1	0.004728	0	0	1	0.001051	1	6.6e-05	Gencode,F5promoter,NAST,EPD
chr8	94923693	94943290	+	Adgrg5	protein_coding	1	1	1	0.000765	0	0	0	0	1	5.1e-05	Gencode,F5promoter,EPD
chr8	94977108	95014208	+	Adgrg1	protein_coding	1	1	31	0.020728	7	0.063908	0	0	3	8.1e-05	Gencode,F5promoter,F5enhancer,EPD
chr8	94994393	94994433	+	mm10_fantom5.148520	promoter	1	1	1	1	0	0	0	0	0	0	Gencode,F5promoter
chr8	95055102	95078141	+	Drc7	protein_coding	1	1	9	0.006901	0	0	0	0	1	4.3e-05	Gencode,F5promoter,EPD
chr8	95081200	95099874	+	Katnb1	protein_coding	2	1	2	0.004552	0	0	1	0.000803	1	5.4e-05	Gencode,F5promoter,NAST,EPD
chr8	95099831	95142540	-	Kifc3	protein_coding	2	1	3	0.002365	1	0.003161	0	0	2	4.7e-05	Gencode,F5promoter,F5enhancer,EPD
chr8	95310565	95326323	+	Tepp	protein_coding	2	1	4	0.004633	0	0	0	0	1	6.3e-05	Gencode,F5promoter,EPD
chr8	95332291	95347507	+	Usb1	protein_coding	1	1	3	0.006703	0	0	1	0.00138	1	6.6e-05	Gencode,F5promoter,NAST,EPD
chr8	95352267	95374293	+	Mmp15	protein_coding	1	1	3	0.003904	1	0.008989	0	0	1	4.5e-05	Gencode,F5promoter,F5enhancer,EPD
chr8	95446095	95488820	-	Csnk2a2	protein_coding	1	1	3	0.001334	0	0	0	0	1	2.3e-05	Gencode,F5promoter,EPD
chr8	95559132	95575455	-	Prss54	protein_coding	1	1	0	0	0	0	0	0	1	6.1e-05	Gencode,EPD
chr8	95719450	95807462	-	Cnot1	protein_coding	6	1	9	0.001625	0	0	2	0.000216	1	1.1e-05	Gencode,F5promoter,NAST,EPD
chr8	95835919	95853539	-	Slc38a7	protein_coding	1	1	1	0.001646	0	0	1	0.001078	1	5.7e-05	Gencode,F5promoter,NAST,EPD
chr8	95864133	95888547	-	Got2	protein_coding	1	1	4	0.004014	0	0	2	0.000492	1	4.1e-05	Gencode,F5promoter,NAST,EPD
chr8	99011885	99032740	+	Gm15679	antisense	2	1	0	0	0	0	0	0	0	0	Gencode
chr8	104101624	104144502	+	Cdh5	protein_coding	1	1	13	0.005621	3	0.030552	0	0	1	2.3e-05	Gencode,F5promoter,F5enhancer,EPD
chr8	104226690	104248558	-	Tk2	protein_coding	1	1	4	0.00471	2	0.042345	0	0	1	4.6e-05	Gencode,F5promoter,F5enhancer,EPD
chr8	104250902	104264936	+	Cklf	protein_coding	1	1	7	0.006413	0	0	0	0	1	7.1e-05	Gencode,F5promoter,EPD
chr8	104281041	104293178	-	Cmtm2a	protein_coding	2	1	0	0	0	0	0	0	1	8.2e-05	Gencode,EPD
chr8	104281346	104310145	-	Cmtm1	protein_coding	2	1	4	0.002257	0	0	0	0	1	3.5e-05	Gencode,F5promoter,EPD
chr8	104348190	104395807	-	Cmtm4	protein_coding	1	1	1	0.000882	2	0.011656	0	0	0	0	Gencode,F5promoter,F5enhancer
chr8	104417673	104443047	-	Dync1li2	protein_coding	1	1	10	0.005123	1	0.008631	1	0.000197	1	3.9e-05	Gencode,F5promoter,F5enhancer,NAST,EPD
chr8	104511027	104534637	-	Nae1	protein_coding	1	1	2	0.002668	0	0	0	0	2	8.5e-05	Gencode,F5promoter,EPD
chr8	104534699	104550343	+	Car7	protein_coding	1	1	5	0.0062	1	0.010867	0	0	2	0.000128	Gencode,F5promoter,F5enhancer,EPD
chr8	104628065	104631321	-	Rrad	protein_coding	1	1	2	0.00645	0	0	0	0	1	0.000307	Gencode,F5promoter,EPD
chr8	104641806	104658587	+	1700082M22Rik	antisense	2	1	0	0	0	0	0	0	0	0	Gencode
chr8	104867487	104874080	+	Ces2d-ps	protein_coding	1	1	0	0	0	0	0	0	0	0	Gencode
chr8	104947355	104955962	+	Ces2f	protein_coding	1	1	1	0.000929	0	0	0	0	1	0.000116	Gencode,F5promoter,EPD
chr8	105000852	105020410	+	Ces2h	protein_coding	1	1	0	0	0	0	0	0	0	0	Gencode
chr8	105048598	105058414	+	Ces3a	protein_coding	1	1	1	0.001019	0	0	0	0	1	0.000102	Gencode,F5promoter,EPD
chr8	105083752	105093929	+	Ces3b	protein_coding	1	1	1	0.000393	0	0	0	0	0	0	Gencode,F5promoter
chr8	105131799	105150109	+	Ces4a	protein_coding	1	1	4	0.001475	0	0	0	0	0	0	Gencode,F5promoter
chr8	105164586	105170367	+	Gm3830	lincRNA	1	1	0	0	0	0	0	0	0	0	Gencode
chr8	105170673	105217989	+	Cbfb	protein_coding	3	1	12	0.006404	0	0	0	0	1	2.1e-05	Gencode,F5promoter,EPD
chr8	105264647	105269326	+	Fbxl8	protein_coding	1	1	1	0.008763	1	0.032058	0	0	1	0.000214	Gencode,F5promoter,F5enhancer,EPD
chr8	105280409	105289528	-	4931428F04Rik	protein_coding	2	1	8	0.024125	0	0	0	0	2	0.000219	Gencode,F5promoter,EPD
chr8	105297662	105305369	+	E2f4	protein_coding	1	1	8	0.033346	0	0	2	0.001038	1	0.00013	Gencode,F5promoter,NAST,EPD
chr8	105312340	105326276	-	Lrrc29	protein_coding	1	1	4	0.004018	0	0	1	0.00122	1	7.2e-05	Gencode,F5promoter,NAST,EPD
chr8	105326353	105335219	+	Tmem208	protein_coding	2	1	2	0.00891	0	0	2	0.002707	1	0.000113	Gencode,F5promoter,NAST,EPD
chr8	105329162	105347953	-	Fhod1	protein_coding	2	1	3	0.003725	2	0.0397	0	0	1	5.3e-05	Gencode,F5promoter,F5enhancer,EPD
chr8	105348257	105369881	+	Slc9a5	protein_coding	1	1	4	0.005364	0	0	0	0	0	0	Gencode,F5promoter
chr8	105382806	105413502	-	Kctd19	protein_coding	2	1	3	0.001205	0	0	0	0	0	0	Gencode,F5promoter
chr8	105413570	105464086	+	Lrrc36	protein_coding	1	1	8	0.002296	0	0	0	0	2	4e-05	Gencode,F5promoter,EPD
chr8	105472480	105484350	-	Zdhhc1	protein_coding	1	1	1	0.001095	0	0	0	0	0	0	Gencode,F5promoter
chr8	105524464	105566047	-	Atp6v0d1	protein_coding	1	1	8	0.004978	1	0.009716	0	0	1	2.4e-05	Gencode,F5promoter,F5enhancer,EPD
chr8	105566697	105637393	-	Agrp	protein_coding	7	1	31	0.010241	10	0.063115	5	0.000297	2	2.8e-05	Gencode,F5promoter,F5enhancer,NAST,EPD
chr8	105605228	105622194	+	Fam65a	protein_coding	3	1	9	0.015796	3	0.105564	0	0	1	5.9e-05	Gencode,F5promoter,F5enhancer,EPD
chr8	105624335	105637485	-	Gm5914	lincRNA	4	1	11	0.0273	1	0.032167	4	0.002357	2	0.000152	Gencode,F5promoter,F5enhancer,NAST,EPD
chr8	105660333	105660787	-	Gm5915	processed_pseudogene	2	1	0	0	0	0	0	0	0	0	Gencode
chr8	105690905	105698178	+	Rltpr	protein_coding	2	1	2	0.019387	0	0	0	0	0	0	Gencode,F5promoter
chr8	105708290	105710244	+	4933405L10Rik	protein_coding	1	1	2	0.010235	0	0	0	0	0	0	Gencode,F5promoter
chr8	105713853	105758664	-	Gfod2	protein_coding	1	1	1	0.001941	3	0.018835	0	0	1	2.2e-05	Gencode,F5promoter,F5enhancer,EPD
chr8	105791281	105791572	.	mm10_enhancer.40555	enhancer	1	1	0	0	1	1	0	0	0	0	Gencode,F5enhancer,EPD
chr8	105827743	105844676	+	Tsnaxip1	protein_coding	1	1	4	0.004311	0	0	0	0	1	5.9e-05	Gencode,F5promoter,EPD
chr8	105860633	105880402	+	Nutf2	protein_coding	1	1	2	0.002125	0	0	1	0.001012	1	5.1e-05	Gencode,F5promoter,NAST,EPD
chr8	105880880	105894908	+	Edc4	protein_coding	2	1	2	0.00663	0	0	2	0.000356	2	0.000143	Gencode,F5promoter,NAST,EPD
chr8	105934332	105945843	+	Gm16156	antisense	4	1	19	0.043437	0	0	1	0.000521	2	0.000174	Gencode,F5promoter,NAST,EPD
chr8	105943589	105966115	-	Slc12a4	protein_coding	3	1	1	0.003418	0	0	1	0.000266	1	4.4e-05	Gencode,F5promoter,NAST,EPD
chr8	105984943	105996423	-	Dpep2	protein_coding	3	1	6	0.009495	0	0	0	0	0	0	Gencode,F5promoter
chr8	106059602	106130537	+	Nfatc3	protein_coding	3	1	9	0.001988	2	0.00688	0	0	1	1.4e-05	Gencode,F5promoter,F5enhancer,EPD
chr8	106130318	106136974	-	Esrp2	protein_coding	3	1	11	0.039513	0	0	0	0	1	0.00015	Gencode,F5promoter,EPD
chr8	106135399	106138525	+	1810019D21Rik	processed_transcript	2	1	12	0.09405	0	0	0	0	1	0.00032	Gencode,F5promoter,EPD
chr8	106135541	106135570	+	mm10_fantom5.149051	promoter	2	1	1	1	0	0	0	0	0	0	Gencode,F5promoter
chr8	106150398	106164713	+	Pla2g15	protein_coding	1	1	5	0.005379	2	0.040796	0	0	0	0	Gencode,F5promoter,F5enhancer
chr8	106151902	106152129	.	mm10_enhancer.40566	enhancer	1	1	0	0	1	1	0	0	0	0	Gencode,F5enhancer,EPD
chr8	106168874	106198704	+	Slc7a6	protein_coding	1	1	1	0.001743	1	0.012202	0	0	1	3.4e-05	Gencode,F5promoter,F5enhancer,EPD
chr8	106200437	106210933	-	Slc7a6os	protein_coding	1	1	3	0.001905	0	0	1	0.001048	1	9.5e-05	Gencode,F5promoter,NAST,EPD
chr8	106210935	106252794	+	Prmt7	protein_coding	3	1	6	0.002031	0	0	3	0.000597	2	4.8e-05	Gencode,F5promoter,NAST,EPD
chr8	106510912	106556908	+	Cdh3	protein_coding	1	1	2	0.000348	0	0	0	0	0	0	Gencode,F5promoter
chr8	106587142	106594820	+	1110028F18Rik	lincRNA	1	1	0	0	0	0	0	0	0	0	Gencode
chr8	106603350	106670246	+	Cdh1	protein_coding	1	1	12	0.003647	10	0.045025	1	0.000179	1	1.5e-05	Gencode,F5promoter,F5enhancer,NAST,EPD
chr8	106643130	106643561	.	mm10_enhancer.40586	enhancer	1	1	0	0	1	1	0	0	0	0	Gencode,F5enhancer,EPD
chr8	106870241	106884566	+	Has3	protein_coding	2	1	1	0.000908	0	0	0	0	2	0.00014	Gencode,F5promoter,EPD
chr8	106883862	106893601	-	Chtf8	protein_coding	2	1	4	0.007701	0	0	1	0.001335	0	0	Gencode,F5promoter,NAST
chr8	106893639	106923093	+	Cirh1a	protein_coding	1	1	2	0.002614	0	0	2	0.000407	1	3.4e-05	Gencode,F5promoter,NAST,EPD
chr8	107031221	107045755	+	Vps4a	protein_coding	3	1	5	0.007087	1	0.008394	1	0.001445	1	6.9e-05	Gencode,F5promoter,F5enhancer,NAST,EPD
chr8	107046288	107056689	-	Cog8	protein_coding	2	1	5	0.018652	0	0	1	0.000673	2	0.000192	Gencode,F5promoter,NAST,EPD
chr8	107150660	107187470	+	Cyb5b	protein_coding	1	1	5	0.002472	0	0	1	2.7e-05	1	2.7e-05	Gencode,F5promoter,NAST,EPD
chr8	107388224	107403206	-	Nqo1	protein_coding	1	1	4	0.003938	1	0.027233	1	0.000534	1	6.7e-05	Gencode,F5promoter,F5enhancer,NAST,EPD
chr8	107412485	107425051	-	Nob1	protein_coding	1	1	2	0.002308	0	0	1	0.001671	1	8e-05	Gencode,F5promoter,NAST,EPD
chr8	108707640	108708016	.	mm10_enhancer.40626	enhancer	1	1	0	0	1	1	0	0	0	0	Gencode,F5enhancer,EPD
chr8	108737592	108742800	+	Gm38042	TEC	2	1	0	0	0	0	0	0	0	0	Gencode
chr8	109494026	109542642	+	Pmfbp1	protein_coding	1	1	2	0.00037	1	0.00253	0	0	0	0	Gencode,F5promoter,F5enhancer
chr8	109548016	109565601	-	Dhx38	protein_coding	1	1	0	0	1	0.021951	0	0	0	0	Gencode,F5enhancer,EPD
chr8	109591342	109608673	-	Dhodh	protein_coding	1	1	2	0.002366	0	0	1	0.001154	1	5.8e-05	Gencode,F5promoter,NAST,EPD
chr8	109614516	109672592	+	Pkd1l3	protein_coding	2	1	0	0	0	0	0	0	2	3.4e-05	Gencode,EPD
chr8	109671321	109693294	-	Ist1	protein_coding	2	1	4	0.00405	0	0	1	9.1e-05	1	4.6e-05	Gencode,F5promoter,NAST,EPD
chr8	109868541	109944671	+	Phlpp2	protein_coding	2	1	2	0.000867	0	0	1	7.9e-05	1	1.3e-05	Gencode,F5promoter,NAST,EPD
chr8	109947913	109962203	-	Marveld3	protein_coding	1	1	4	0.010427	3	0.040728	0	0	1	7e-05	Gencode,F5promoter,F5enhancer,EPD
chr8	110029074	110039334	-	Chst4	protein_coding	1	1	1	0.00039	0	0	0	0	0	0	Gencode,F5promoter
chr8	110079763	110090181	+	Zfp612	protein_coding	2	1	5	0.007967	0	0	0	0	0	0	Gencode,F5promoter
chr8	110142538	110168206	-	Calb2	protein_coding	1	1	4	0.002221	1	0.004675	0	0	0	0	Gencode,F5promoter,F5enhancer
chr8	110721475	110741400	+	Mtss1l	protein_coding	1	1	12	0.011995	2	0.021782	0	0	2	1e-04	Gencode,F5promoter,F5enhancer,EPD
chr8	110810491	110846803	-	Sf3b3	protein_coding	4	1	2	0.000909	0	0	2	0.00022	2	5.5e-05	Gencode,F5promoter,NAST,EPD
chr8	110846599	110882227	+	Cog4	protein_coding	3	1	3	0.001937	0	0	3	0.000786	2	5.6e-05	Gencode,F5promoter,NAST,EPD
chr8	110919921	110972480	+	St3gal2	protein_coding	3	1	11	0.004015	5	0.019787	1	0.000171	1	1.9e-05	Gencode,F5promoter,F5enhancer,NAST,EPD
chr8	110974995	110997800	-	Ddx19a	protein_coding	1	1	1	0.001579	0	0	1	0.000351	0	0	Gencode,F5promoter,NAST
chr8	111033143	111057664	+	Aars	protein_coding	2	1	9	0.012765	0	0	2	0.000571	2	8.2e-05	Gencode,F5promoter,NAST,EPD
chr8	111058919	111092426	-	Clec18a	protein_coding	1	1	12	0.005014	1	0.007073	0	0	2	6e-05	Gencode,F5promoter,F5enhancer,EPD
chr8	111094629	111137074	+	Pdpr	protein_coding	2	1	0	0	0	0	0	0	1	2.4e-05	Gencode,EPD
chr8	111128885	111145480	-	9430091E24Rik	processed_transcript	2	1	0	0	0	0	0	0	0	0	Gencode
chr8	111154420	111259216	-	Glg1	protein_coding	2	1	4	0.00062	0	0	1	0.000191	2	1.9e-05	Gencode,F5promoter,NAST,EPD
chr8	111311796	111338177	-	Mlkl	protein_coding	1	1	7	0.007695	0	0	0	0	1	3.8e-05	Gencode,F5promoter,EPD
chr8	111345134	111393824	-	Fa2h	protein_coding	1	1	5	0.001972	1	0.003245	0	0	1	2.1e-05	Gencode,F5promoter,F5enhancer,EPD
chr8	111448783	111522107	-	Wdr59	protein_coding	2	1	1	0.000464	1	0.007746	1	0.000232	1	1.4e-05	Gencode,F5promoter,F5enhancer,NAST,EPD
chr8	111509222	111509790	.	mm10_enhancer.40681	enhancer	1	1	0	0	1	1	0	0	0	0	Gencode,F5enhancer,EPD
chr8	111623784	111630374	-	Ldhd	protein_coding	2	1	3	0.005463	0	0	0	0	1	0.000152	Gencode,F5promoter,EPD
chr8	111643442	111671008	+	Zfp1	protein_coding	1	1	6	0.005659	2	0.028985	0	0	1	3.6e-05	Gencode,F5promoter,F5enhancer,EPD
chr8	111686509	111691010	-	Ctrb1	protein_coding	2	1	41	0.193957	0	0	0	0	1	0.000222	Gencode,F5promoter,EPD
chr8	111710484	111743849	-	Bcar1	protein_coding	1	1	6	0.005904	3	0.02101	0	0	2	6e-05	Gencode,F5promoter,F5enhancer,EPD
chr8	111864897	111876675	-	Tmem170	protein_coding	1	1	1	0.001189	0	0	0	0	0	0	Gencode,F5promoter
chr8	111889134	111910199	-	Chst5	protein_coding	1	1	1	0.000902	1	0.007501	0	0	1	4.7e-05	Gencode,F5promoter,F5enhancer,EPD
chr8	111912017	111933791	-	Tmem231	protein_coding	1	1	2	0.001837	2	0.012079	1	0.000551	0	0	Gencode,F5promoter,F5enhancer,NAST
chr8	111940702	111953612	+	Gabarapl2	protein_coding	1	1	3	0.003486	0	0	2	0.000697	1	7.7e-05	Gencode,F5promoter,NAST,EPD
chr8	111966907	111992302	-	Adat1	protein_coding	1	1	1	0.001457	2	0.010317	1	0.000197	1	3.9e-05	Gencode,F5promoter,F5enhancer,NAST,EPD
chr8	111993439	112011323	-	Kars	protein_coding	1	1	3	0.002181	0	0	1	0.001006	1	5.6e-05	Gencode,F5promoter,NAST,EPD
chr8	112011358	112020528	+	Terf2ip	protein_coding	2	1	6	0.015703	0	0	1	0.002181	1	0.000109	Gencode,F5promoter,NAST,EPD
chr8	112554616	112569575	-	Gm26994	antisense	1	1	0	0	0	0	0	0	0	0	Gencode
chr8	114133556	114154739	+	Nudt7	protein_coding	1	1	5	0.005476	1	0.017797	0	0	1	4.7e-05	Gencode,F5promoter,F5enhancer,EPD
chr8	114341159	114351479	-	4933408N05Rik	antisense	2	1	0	0	0	0	0	0	0	0	Gencode
chr8	114698438	114708006	-	Gm16118	antisense	2	1	0	0	0	0	0	0	0	0	Gencode
chr8	115682941	115707794	-	Maf	protein_coding	2	1	49	0.043697	1	0.01195	0	0	2	8e-05	Gencode,F5promoter,F5enhancer,EPD
chr8	115703797	115703813	-	mm10_fantom5.149664	promoter	1	1	1	1	0	0	0	0	0	0	Gencode,F5promoter
chr8	116505014	116515896	+	Dynlrb2	protein_coding	1	1	1	0.000827	0	0	0	0	1	9.2e-05	Gencode,F5promoter,EPD
chr8	116921739	116941503	+	Cenpn	protein_coding	1	1	2	0.001113	0	0	1	0.000304	0	0	Gencode,F5promoter,NAST
chr8	116943392	116960445	+	Atmin	protein_coding	1	1	5	0.005336	1	0.024101	0	0	1	5.9e-05	Gencode,F5promoter,F5enhancer,EPD
chr8	117095853	117133720	+	Bco1	protein_coding	2	1	2	0.000528	5	0.020149	0	0	1	2.6e-05	Gencode,F5promoter,F5enhancer,EPD
chr8	117456876	117456938	+	mm10_fantom5.149803	promoter	1	1	1	1	0	0	0	0	0	0	Gencode,F5promoter
chr8	117661398	117673689	-	Sdr42e1	protein_coding	1	1	6	0.00838	1	0.024408	0	0	2	0.000163	Gencode,F5promoter,F5enhancer,EPD
chr8	117791644	117801929	-	Mphosph6	protein_coding	1	1	2	0.003014	0	0	0	0	0	0	Gencode,F5promoter
chr8	118308843	118309526	.	mm10_enhancer.40836	enhancer	1	1	2	0.036603	1	1	0	0	0	0	Gencode,F5promoter,F5enhancer
chr8	119434123	119446256	+	Osgin1	protein_coding	1	1	4	0.009149	1	0.022253	1	0.00033	1	8.2e-05	Gencode,F5promoter,F5enhancer,NAST,EPD
chr8	119446718	119472640	+	Necab2	protein_coding	1	1	6	0.007754	0	0	0	0	1	3.9e-05	Gencode,F5promoter,EPD
chr8	119479601	119501698	-	Slc38a8	protein_coding	1	1	0	0	1	0.013033	0	0	0	0	Gencode,F5enhancer,EPD
chr8	119561978	119575200	-	Hsdl1	protein_coding	1	1	13	0.016034	2	0.083648	1	7.6e-05	2	0.000151	Gencode,F5promoter,F5enhancer,NAST,EPD
chr8	119575234	119598454	+	Dnaaf1	protein_coding	2	1	4	0.005211	0	0	0	0	1	4.3e-05	Gencode,F5promoter,EPD
chr8	119597974	119605222	-	Taf1c	protein_coding	3	1	1	0.001932	0	0	1	0.002621	1	0.000138	Gencode,F5promoter,NAST,EPD
chr8	119700008	119757718	+	Atp2c2	protein_coding	1	1	3	0.001733	4	0.018628	0	0	1	1.7e-05	Gencode,F5promoter,F5enhancer,EPD
chr8	119760586	119778416	-	Tldc1	protein_coding	1	1	1	0.002019	0	0	0	0	1	5.6e-05	Gencode,F5promoter,EPD
chr8	119809224	119840579	-	Cotl1	protein_coding	1	1	24	0.01499	8	0.073545	1	0.000159	1	3.2e-05	Gencode,F5promoter,F5enhancer,NAST,EPD
chr8	119862304	119876988	+	Klhl36	protein_coding	1	1	0	0	0	0	0	0	0	0	Gencode
chr8	119992437	120052793	+	Crispld2	protein_coding	3	1	8	0.00222	3	0.014829	0	0	2	3.3e-05	Gencode,F5promoter,F5enhancer,EPD
chr8	120081094	120101482	-	Zdhhc7	protein_coding	3	1	5	0.007603	0	0	0	0	1	4.9e-05	Gencode,F5promoter,EPD
chr8	120114151	120165306	+	6430548M08Rik	protein_coding	2	1	7	0.002659	1	0.007272	0	0	2	3.9e-05	Gencode,F5promoter,F5enhancer,EPD
chr8	120166396	120177466	-	Fam92b	protein_coding	2	1	2	0.003704	0	0	0	0	1	9e-05	Gencode,F5promoter,EPD
chr8	120204433	120228230	-	A330074K22Rik	lincRNA	2	1	3	0.002942	1	0.005463	0	0	0	0	Gencode,F5promoter,F5enhancer
chr8	120406006	120406270	.	mm10_enhancer.40913	enhancer	2	1	0	0	1	1	0	0	0	0	Gencode,F5enhancer,EPD
chr8	120520614	120521686	+	Gm26971	sense_intronic	3	1	0	0	0	0	0	0	0	0	Gencode
chr8	120536891	120537726	-	1700016A09Rik	TEC	3	1	9	0.209581	0	0	0	0	1	0.001198	Gencode,F5promoter,EPD
chr8	120608601	120647632	-	1190005I06Rik	protein_coding	4	1	7	0.001922	2	0.013169	0	0	1	2.6e-05	Gencode,F5promoter,F5enhancer,EPD
chr8	120608785	120668079	-	Gm27021	protein_coding	5	1	9	0.002058	4	0.019429	0	0	1	1.7e-05	Gencode,F5promoter,F5enhancer,EPD
chr8	120643949	120653687	+	Gm26537	lincRNA	4	1	0	0	0	0	0	0	0	0	Gencode
chr8	120653913	120668573	-	Emc8	protein_coding	4	1	6	0.006958	2	0.04352	2	0.00116	2	0.000136	Gencode,F5promoter,F5enhancer,NAST,EPD
chr8	120700886	120701261	.	mm10_enhancer.40932	enhancer	1	1	0	0	1	1	0	0	0	0	Gencode,F5enhancer,EPD
chr8	120736357	120756694	+	Irf8	protein_coding	2	1	6	0.005114	4	0.062005	1	0.000688	1	4.9e-05	Gencode,F5promoter,F5enhancer,NAST,EPD
chr8	120880205	120882481	+	Gm26878	lincRNA	2	1	0	0	0	0	0	0	0	0	Gencode
chr8	121054881	121083110	-	Fendrr	lincRNA	2	1	5	0.003968	4	0.050019	0	0	0	0	Gencode,F5promoter,F5enhancer
chr8	121091627	121108392	-	Mthfsd	protein_coding	2	1	2	0.005309	0	0	1	0.000298	1	6e-05	Gencode,F5promoter,NAST,EPD
chr8	121256746	121356836	-	Gm26815	lincRNA	2	1	0	0	2	0.006554	0	0	0	0	Gencode,F5enhancer,EPD
chr8	121421344	121427188	+	Gm26747	lincRNA	2	1	0	0	0	0	0	0	0	0	Gencode
chr8	121530779	121544320	-	1700018B08Rik	protein_coding	3	1	8	0.007459	0	0	0	0	1	7.4e-05	Gencode,F5promoter,EPD
chr8	121549439	121578806	-	Fbxo31	protein_coding	2	1	6	0.002928	4	0.044199	1	0.000579	0	0	Gencode,F5promoter,F5enhancer,NAST
chr8	121585321	121585740	.	mm10_enhancer.40978	enhancer	1	1	0	0	1	1	0	0	0	0	Gencode,F5enhancer,EPD
chr8	121651035	121651283	.	mm10_enhancer.40984	enhancer	2	1	0	0	1	1	0	0	0	0	Gencode,F5enhancer,EPD
chr8	121796312	121829569	-	Klhdc4	protein_coding	3	1	10	0.004871	0	0	1	0.000481	1	3e-05	Gencode,F5promoter,NAST,EPD
chr8	121907832	121918428	+	BC048644	antisense	3	1	1	0.004247	0	0	0	0	0	0	Gencode,F5promoter
chr8	121916125	121944904	-	Car5a	protein_coding	4	1	2	0.001703	0	0	0	0	1	3.5e-05	Gencode,F5promoter,EPD
chr8	122322751	122323179	.	mm10_enhancer.41025	enhancer	2	1	0	0	1	1	0	0	0	0	Gencode,F5enhancer,EPD
chr8	122376608	122417360	+	Zc3h18	protein_coding	2	1	4	0.002601	0	0	1	0.000319	1	2.5e-05	Gencode,F5promoter,NAST,EPD
chr8	122433595	122443422	-	Mvd	protein_coding	2	1	5	0.010787	0	0	0	0	1	0.000102	Gencode,F5promoter,EPD
chr8	122466146	122476064	-	Rnf166	protein_coding	3	1	6	0.00978	1	0.055858	0	0	0	0	Gencode,F5promoter,F5enhancer
chr8	122481697	122551329	-	Piezo1	protein_coding	4	1	8	0.002542	6	0.036205	2	0.000158	2	2.9e-05	Gencode,F5promoter,F5enhancer,NAST,EPD
chr8	122568014	122573128	+	Cdt1	protein_coding	2	1	5	0.020727	0	0	1	0.004106	1	0.000196	Gencode,F5promoter,NAST,EPD
chr8	122578237	122611487	-	Galns	protein_coding	2	1	5	0.003278	4	0.019158	3	0.001143	1	3e-05	Gencode,F5promoter,F5enhancer,NAST,EPD
chr8	122697859	122700160	+	Gm10612	antisense	3	1	3	0.03216	0	0	0	0	1	0.000435	Gencode,F5promoter,EPD
chr8	122848373	122867397	+	Cdh15	protein_coding	2	1	3	0.004048	1	0.011039	0	0	1	5.3e-05	Gencode,F5promoter,F5enhancer,EPD
chr8	123042465	123044602	+	2810013P06Rik	sense_intronic	2	1	2	0.048666	0	0	0	0	0	0	Gencode,F5promoter
chr8	123117373	123135182	+	Cpne7	protein_coding	3	1	3	0.00292	0	0	0	0	0	0	Gencode,F5promoter
chr8	123186234	123201810	+	Dpep1	protein_coding	2	1	8	0.01284	1	0.016436	0	0	2	0.000128	Gencode,F5promoter,F5enhancer,EPD
chr8	123235090	123242359	+	4933417D19Rik	lincRNA	4	1	4	0.011831	0	0	0	0	1	0.000138	Gencode,F5promoter,EPD
chr8	123254194	123269745	+	Zfp276	protein_coding	4	1	4	0.00553	0	0	0	0	1	6.4e-05	Gencode,F5promoter,EPD
chr8	123268299	123318576	-	Fanca	protein_coding	3	1	12	0.004276	0	0	1	0.000358	1	2e-05	Gencode,F5promoter,NAST,EPD
chr8	123373823	123404173	+	Tcf25	protein_coding	2	1	13	0.008402	0	0	1	0.000626	0	0	Gencode,F5promoter,NAST
chr8	123411423	123422015	+	Tubb3	protein_coding	2	1	8	0.015861	1	0.029551	0	0	1	9.4e-05	Gencode,F5promoter,F5enhancer,EPD
chr8	123442985	123463270	+	Def8	protein_coding	2	1	8	0.009613	0	0	1	0.000394	2	9.9e-05	Gencode,F5promoter,NAST,EPD
chr8	123477902	123503916	+	Afg3l1	protein_coding	2	1	4	0.002114	1	0.013108	0	0	0	0	Gencode,F5promoter,F5enhancer
chr8	123518834	123536649	+	Gas8	protein_coding	3	1	1	0.004771	0	0	1	0.000112	1	5.6e-05	Gencode,F5promoter,NAST,EPD
chr8	123744630	123754228	-	4732419C18Rik	lincRNA	2	1	2	0.002605	0	0	0	0	0	0	Gencode,F5promoter
chr8	123805984	123835287	+	Rab4a	protein_coding	2	1	3	0.002457	2	0.022421	1	0.000444	1	3.4e-05	Gencode,F5promoter,F5enhancer,NAST,EPD
chr8	123840830	123860209	-	Ccsap	protein_coding	4	1	6	0.010424	3	0.030187	0	0	2	0.000103	Gencode,F5promoter,F5enhancer,EPD
chr8	123897122	123949265	-	Nup133	protein_coding	2	1	5	0.002167	1	0.007671	0	0	0	0	Gencode,F5promoter,F5enhancer
chr8	123952458	123983122	-	Abcb10	protein_coding	2	1	10	0.005316	0	0	1	0.000228	1	3.3e-05	Gencode,F5promoter,NAST,EPD
chr8	123996317	124021309	-	Taf5l	protein_coding	2	1	3	0.005202	0	0	0	0	1	4e-05	Gencode,F5promoter,EPD
chr8	124021507	124048505	+	Urb2	protein_coding	3	1	5	0.002037	0	0	1	0.000111	0	0	Gencode,F5promoter,NAST
chr8	124305131	124306507	-	1810008B01Rik	antisense	3	1	0	0	0	0	0	0	0	0	Gencode
chr8	124520766	124552008	+	Cog2	protein_coding	1	1	1	0.002849	0	0	2	0.001088	1	3.2e-05	Gencode,F5promoter,NAST,EPD
chr8	124556533	124569706	-	Agt	protein_coding	1	1	12	0.012753	0	0	0	0	1	7.6e-05	Gencode,F5promoter,EPD
chr8	124576110	124618731	+	Capn9	protein_coding	1	1	4	0.00183	1	0.002769	0	0	1	2.3e-05	Gencode,F5promoter,F5enhancer,EPD
chr8	124671334	124721983	-	Ttc13	protein_coding	1	1	3	0.000908	1	0.005311	2	0.000276	1	2e-05	Gencode,F5promoter,F5enhancer,NAST,EPD
chr8	124722138	124734123	+	Arv1	protein_coding	1	1	1	0.003504	0	0	1	0.001085	1	8.3e-05	Gencode,F5promoter,NAST,EPD
chr8	124740256	124751809	-	Fam89a	protein_coding	1	1	1	8.7e-05	1	0.012984	0	0	0	0	Gencode,F5promoter,F5enhancer
chr8	124793018	124834713	+	Trim67	protein_coding	2	1	10	0.004965	0	0	0	0	1	2.4e-05	Gencode,F5promoter,EPD
chr8	124831697	124863703	+	Gm16163	processed_transcript	4	1	13	0.00828	1	0.005999	2	0.000281	2	6.2e-05	Gencode,F5promoter,F5enhancer,NAST,EPD
chr8	124839354	124863029	-	2810004N23Rik	protein_coding	2	1	6	0.00321	1	0.00811	2	0.00038	1	4.2e-05	Gencode,F5promoter,F5enhancer,NAST,EPD
chr8	124863032	124890057	+	Gnpat	protein_coding	2	1	5	0.004255	0	0	0	0	1	3.7e-05	Gencode,F5promoter,EPD
chr8	124890299	124897705	-	Exoc8	protein_coding	1	1	3	0.006616	0	0	0	0	0	0	Gencode,F5promoter
chr8	125012996	125034192	+	Tsnax	protein_coding	1	1	3	0.003916	1	0.015286	1	0.000283	1	4.7e-05	Gencode,F5promoter,F5enhancer,NAST,EPD
chr8	125729962	125748235	+	Ntpcr	protein_coding	1	1	5	0.013736	0	0	0	0	1	5.5e-05	Gencode,F5promoter,EPD
chr8	125910449	125947439	+	BC021891	protein_coding	1	1	2	0.00073	2	0.01522	0	0	0	0	Gencode,F5promoter,F5enhancer
chr8	125995101	126030683	+	Kcnk1	protein_coding	1	1	9	0.005986	5	0.047074	0	0	1	2.8e-05	Gencode,F5promoter,F5enhancer,EPD
chr8	126426651	126475065	-	Gm17296	protein_coding	1	1	1	6.2e-05	0	0	0	0	0	0	Gencode,F5promoter
chr8	126517220	126517450	.	mm10_enhancer.41175	enhancer	0	0	0	0	1	1	0	0	0	0	F5enhancer
chr8	126566969	126590988	+	Gm26759	antisense	2	1	17	0.012782	7	0.098547	0	0	0	0	Gencode,F5promoter,F5enhancer
chr8	126828162	126828635	.	mm10_enhancer.41234	enhancer	0	0	1	0.004228	1	1	0	0	0	0	F5promoter,F5enhancer,NAST
chr8	126930663	126945921	-	Tomm20	protein_coding	2	1	4	0.003736	0	0	2	0.000983	0	0	Gencode,F5promoter,NAST
chr8	126947174	126971079	-	Rbm34	protein_coding	1	1	2	0.001171	0	0	1	0.000335	1	4.2e-05	Gencode,F5promoter,NAST,EPD
chr8	128745962	128798694	-	Gm3952	protein_coding	2	1	0	0	0	0	1	0.000303	0	0	Gencode,NAST
chr8	128980018	129065517	-	Ccdc7a	protein_coding	2	1	0	0	0	0	0	0	1	1.2e-05	Gencode,EPD
chr8	129216353	129234406	-	2610044O15Rik8	protein_coding	1	1	3	0.004154	0	0	0	0	0	0	Gencode,F5promoter
chr8	129252997	129253597	+	Gm21399	processed_pseudogene	1	1	1	0.04	0	0	0	0	0	0	Gencode,F5promoter
chr8	3056287	3056448	+	RP24-270O6.2	unprocessed_pseudogene	1	1	0	0	0	0	0	0	0	0	Gencode
chr8	3093368	3095187	+	Gm7346	unprocessed_pseudogene	1	1	0	0	0	0	0	0	0	0	Gencode
chr8	3099385	3099506	-	Gm25775	miRNA	1	1	0	0	0	0	0	0	0	0	Gencode
chr8	3155248	3155252	-	mm10_fantom5.143081	promoter	1	1	1	1	0	0	0	0	0	0	Gencode,F5promoter
chr8	3168400	3168645	.	mm10_enhancer.38986	enhancer	1	1	0	0	1	1	0	0	0	0	Gencode,F5enhancer,EPD
chr8	3176712	3176733	-	mm10_fantom5.143082	promoter	1	1	1	1	0	0	0	0	0	0	Gencode,F5promoter
chr8	3176922	3176952	-	mm10_fantom5.143083	promoter	1	1	1	1	0	0	0	0	0	0	Gencode,F5promoter
chr8	3177033	3177059	-	mm10_fantom5.143084	promoter	1	1	1	1	0	0	0	0	0	0	Gencode,F5promoter
chr8	3200429	3200461	-	mm10_fantom5.143085	promoter	1	1	1	1	0	0	0	0	0	0	Gencode,F5promoter
chr8	3220788	3221330	.	mm10_enhancer.38987	enhancer	1	1	1	0.02952	1	1	0	0	0	0	Gencode,F5promoter,F5enhancer
chr8	3221171	3221187	+	mm10_fantom5.143086	promoter	1	1	1	1	1	1	0	0	0	0	Gencode,F5promoter,F5enhancer
chr8	3224393	3224855	.	mm10_enhancer.38988	enhancer	1	1	0	0	1	1	0	0	0	0	Gencode,F5enhancer,EPD
chr8	3232378	3232383	-	mm10_fantom5.143087	promoter	1	1	1	1	0	0	0	0	0	0	Gencode,F5promoter
chr8	3240986	3240991	-	mm10_fantom5.143088	promoter	1	1	1	1	0	0	0	0	0	0	Gencode,F5promoter
chr8	3248640	3248643	+	mm10_fantom5.143089	promoter	1	1	1	1	0	0	0	0	0	0	Gencode,F5promoter
chr8	3252662	3252668	-	mm10_fantom5.143090	promoter	1	1	1	1	0	0	0	0	0	0	Gencode,F5promoter
chr8	3258806	3258807	-	mm10_epd.18128	promoter	1	1	0	0	0	0	0	0	1	1	Gencode,EPD
chr8	3269611	3269615	-	mm10_fantom5.143091	promoter	1	1	1	1	0	0	0	0	0	0	Gencode,F5promoter
chr8	3278144	3278518	.	mm10_enhancer.38989	enhancer	1	1	0	0	1	1	0	0	0	0	Gencode,F5enhancer,EPD
chr8	3279464	3279482	-	mm10_fantom5.143092	promoter	1	1	1	1	0	0	0	0	0	0	Gencode,F5promoter
chr8	3279490	3279603	-	mm10_fantom5.143093	promoter	1	1	1	1	0	0	0	0	1	0.00885	Gencode,F5promoter,EPD
chr8	3279546	3279547	-	mm10_epd.18129	promoter	1	1	1	1	0	0	0	0	1	1	Gencode,F5promoter,EPD
chr8	3279606	3279622	-	mm10_fantom5.143094	promoter	1	0.6875	1	1	0	0	0	0	0	0	Gencode,F5promoter
chr8	3279625	3279647	-	mm10_fantom5.143095	promoter	0	0	1	1	0	0	0	0	0	0	F5promoter
chr8	3311481	3311876	.	mm10_enhancer.38990	enhancer	0	0	1	0.01519	1	1	0	0	0	0	F5promoter,F5enhancer,NAST
chr8	3311867	3311873	+	mm10_fantom5.143096	promoter	0	0	1	1	1	1	0	0	0	0	F5promoter,F5enhancer,NAST
chr8	3317723	3318136	.	mm10_enhancer.38991	enhancer	0	0	0	0	1	1	0	0	0	0	F5enhancer
chr8	3352381	3352735	.	mm10_enhancer.38992	enhancer	0	0	0	0	1	1	0	0	0	0	F5enhancer
chr8	3353321	3353332	+	mm10_fantom5.143097	promoter	0	0	1	1	0	0	0	0	0	0	F5promoter
chr8	3353338	3353352	+	mm10_fantom5.143098	promoter	0	0	1	1	0	0	0	0	0	0	F5promoter
chr8	3353417	3353468	+	mm10_fantom5.143099	promoter	1	1	1	1	0	0	2	0.137255	1	0.019608	Gencode,F5promoter,NAST,EPD
chr8	3353422	3353424	+	mm10_nast.14114	NAST	1	1	1	1	0	0	1	1	0	0	Gencode,F5promoter,NAST
chr8	3353431	3353436	+	mm10_nast.14115	NAST	1	1	1	1	0	0	1	1	0	0	Gencode,F5promoter,NAST
chr8	3353436	3353437	+	mm10_epd.18130	promoter	1	1	1	1	0	0	0	0	1	1	Gencode,F5promoter,EPD
chr8	3353499	3353525	+	mm10_fantom5.143100	promoter	1	1	1	1	0	0	0	0	0	0	Gencode,F5promoter
chr8	3353609	3353620	+	mm10_fantom5.143101	promoter	1	1	1	1	0	0	0	0	0	0	Gencode,F5promoter
chr8	3353630	3353686	+	mm10_fantom5.143102	promoter	1	1	1	1	0	0	0	0	0	0	Gencode,F5promoter
chr8	3353687	3353701	+	mm10_fantom5.143103	promoter	1	1	1	1	0	0	0	0	0	0	Gencode,F5promoter
chr8	3353722	3353731	+	mm10_fantom5.143104	promoter	1	1	1	1	0	0	0	0	0	0	Gencode,F5promoter
chr8	3354513	3354740	.	mm10_enhancer.38993	enhancer	1	1	2	0.061674	1	1	0	0	0	0	Gencode,F5promoter,F5enhancer
chr8	3354598	3354601	-	mm10_fantom5.143105	promoter	1	1	1	1	1	1	0	0	0	0	Gencode,F5promoter,F5enhancer
chr8	3354657	3354668	+	mm10_fantom5.143106	promoter	1	1	1	1	1	1	0	0	0	0	Gencode,F5promoter,F5enhancer
chr8	3355667	3356065	.	mm10_enhancer.38994	enhancer	1	1	1	0.027638	1	1	0	0	0	0	Gencode,F5promoter,F5enhancer
chr8	3355675	3355686	-	mm10_fantom5.143107	promoter	1	1	1	1	1	1	0	0	0	0	Gencode,F5promoter,F5enhancer
chr8	3360804	3360809	+	mm10_fantom5.143108	promoter	1	1	1	1	0	0	0	0	0	0	Gencode,F5promoter
chr8	3360842	3360856	+	mm10_fantom5.143109	promoter	1	1	1	1	0	0	0	0	0	0	Gencode,F5promoter
chr8	3382503	3382717	.	mm10_enhancer.38995	enhancer	1	1	0	0	1	1	0	0	0	0	Gencode,F5enhancer,EPD
chr8	3390808	3391115	.	mm10_enhancer.38996	enhancer	0	0	0	0	1	1	0	0	0	0	F5enhancer
chr8	3392997	3393015	+	mm10_fantom5.143110	promoter	1	0.555556	1	1	0	0	0	0	0	0	Gencode,F5promoter
chr8	3393018	3393053	+	mm10_fantom5.143111	promoter	1	1	1	1	0	0	1	0.285714	1	0.028571	Gencode,F5promoter,NAST,EPD
chr8	3393030	3393040	+	mm10_nast.14116	NAST	1	1	1	1	0	0	1	1	1	0.1	Gencode,F5promoter,NAST,EPD
chr8	3393037	3393038	+	mm10_epd.18131	promoter	1	1	1	1	0	0	1	1	1	1	Gencode,F5promoter,NAST,EPD
chr8	3401309	3401369	.	mm10_enhancer.38997	enhancer	1	1	0	0	1	1	0	0	0	0	Gencode,F5enhancer,EPD
chr8	3414380	3414558	.	mm10_enhancer.38998	enhancer	1	1	0	0	1	1	0	0	0	0	Gencode,F5enhancer,EPD
chr8	3426363	3426539	.	mm10_enhancer.38999	enhancer	1	1	0	0	1	1	0	0	0	0	Gencode,F5enhancer,EPD
chr8	3457104	3467680	-	Pex11g	protein_coding	1	1	1	0.004255	0	0	0	0	1	9.5e-05	Gencode,F5promoter,EPD
chr8	3467617	3467662	-	mm10_fantom5.143112	promoter	1	1	1	1	0	0	0	0	1	0.022222	Gencode,F5promoter,EPD
chr8	3467647	3467648	-	mm10_epd.18132	promoter	1	1	1	1	0	0	0	0	1	1	Gencode,F5promoter,EPD
chr8	3467707	3467714	-	mm10_fantom5.143113	promoter	0	0	1	1	0	0	0	0	0	0	F5promoter
chr8	3470813	3470823	+	mm10_fantom5.143114	promoter	0	0	1	1	0	0	0	0	0	0	F5promoter
chr8	3470841	3470858	+	mm10_fantom5.143115	promoter	0	0	1	1	0	0	0	0	1	0.058824	F5promoter,EPD
chr8	3470846	3470847	+	mm10_epd.18133	promoter	0	0	1	1	0	0	0	0	1	1	F5promoter,EPD
chr8	3482488	3482496	+	mm10_fantom5.143116	promoter	1	1	1	1	0	0	0	0	0	0	Gencode,F5promoter
chr8	3485728	3485737	+	mm10_fantom5.143117	promoter	1	1	1	1	0	0	0	0	0	0	Gencode,F5promoter
chr8	3493135	3493212	+	mm10_fantom5.143118	promoter	1	0.974026	1	1	0	0	0	0	1	0.012987	Gencode,F5promoter,EPD
chr8	3493137	3497208	+	Zfp358	protein_coding	1	1	2	0.02309	0	0	0	0	1	0.000246	Gencode,F5promoter,EPD
chr8	3493170	3493171	+	mm10_epd.18134	promoter	1	1	1	1	0	0	0	0	1	1	Gencode,F5promoter,EPD
chr8	3493218	3493237	+	mm10_fantom5.143119	promoter	1	1	1	1	0	0	0	0	0	0	Gencode,F5promoter
chr8	3500451	3500524	+	mm10_fantom5.143120	promoter	1	0.931507	1	1	0	0	0	0	0	0	Gencode,F5promoter
chr8	3500530	3500548	+	mm10_fantom5.143121	promoter	1	1	1	1	0	0	0	0	1	0.055556	Gencode,F5promoter,EPD
chr8	3500540	3500541	+	mm10_epd.18135	promoter	1	1	1	1	0	0	0	0	1	1	Gencode,F5promoter,EPD
chr8	3509160	3509173	+	mm10_fantom5.143122	promoter	1	1	1	1	0	0	0	0	0	0	Gencode,F5promoter
chr8	3515378	3515397	+	mm10_fantom5.143123	promoter	1	0.736842	1	1	0	0	0	0	0	0	Gencode,F5promoter
chr8	3515402	3515418	+	mm10_fantom5.143124	promoter	1	1	1	1	0	0	0	0	1	0.0625	Gencode,F5promoter,EPD
chr8	3515410	3515411	+	mm10_epd.18136	promoter	1	1	1	1	0	0	0	0	1	1	Gencode,F5promoter,EPD
chr8	3515635	3515641	+	mm10_fantom5.143125	promoter	1	1	1	1	0	0	0	0	0	0	Gencode,F5promoter
chr8	3516839	3516903	+	mm10_fantom5.143126	promoter	1	1	1	1	0	0	0	0	1	0.015625	Gencode,F5promoter,EPD
chr8	3516862	3516863	+	mm10_epd.18137	promoter	1	1	1	1	0	0	0	0	1	1	Gencode,F5promoter,EPD
chr8	3516918	3516932	+	mm10_fantom5.143127	promoter	1	1	1	1	0	0	0	0	0	0	Gencode,F5promoter
chr8	3516939	3516951	+	mm10_fantom5.143128	promoter	1	1	1	1	0	0	0	0	0	0	Gencode,F5promoter
chr8	3522580	3522591	+	mm10_fantom5.143129	promoter	1	1	1	1	0	0	0	0	0	0	Gencode,F5promoter
chr8	3536818	3536825	+	mm10_fantom5.143130	promoter	1	1	1	1	0	0	0	0	0	0	Gencode,F5promoter
chr8	3567958	3568006	+	mm10_fantom5.143131	promoter	1	0.354167	1	1	0	0	0	0	1	0.020833	Gencode,F5promoter,EPD
chr8	3567980	3567981	+	mm10_epd.18138	promoter	0	0	1	1	0	0	0	0	1	1	F5promoter,EPD
chr8	3574593	3574987	.	mm10_enhancer.39000	enhancer	1	1	0	0	1	1	0	0	0	0	Gencode,F5enhancer,EPD
chr8	3583798	3584230	-	Rps23-ps2	processed_pseudogene	2	1	0	0	0	0	0	0	0	0	Gencode
chr8	3584233	3584252	-	mm10_nast.14117	NAST	1	1	0	0	0	0	1	1	0	0	Gencode,NAST
chr8	3587445	3587487	+	mm10_fantom5.143132	promoter	1	0.904762	1	1	0	0	0	0	0	0	Gencode,F5promoter
chr8	3587610	3587637	+	mm10_fantom5.143133	promoter	1	1	1	1	0	0	0	0	0	0	Gencode,F5promoter
chr8	3587640	3587687	+	mm10_fantom5.143134	promoter	1	1	1	1	0	0	0	0	1	0.021277	Gencode,F5promoter,EPD
chr8	3587675	3587676	+	mm10_epd.18139	promoter	1	1	1	1	0	0	0	0	1	1	Gencode,F5promoter,EPD
chr8	3587697	3587711	+	mm10_fantom5.143135	promoter	1	1	1	1	0	0	0	0	0	0	Gencode,F5promoter
chr8	3587784	3587802	+	mm10_fantom5.143136	promoter	1	1	1	1	0	0	0	0	0	0	Gencode,F5promoter
chr8	3596520	3596524	+	mm10_fantom5.143137	promoter	1	1	1	1	0	0	0	0	0	0	Gencode,F5promoter
chr8	3598315	3598325	+	mm10_fantom5.143138	promoter	1	1	1	1	0	0	0	0	0	0	Gencode,F5promoter
chr8	3598339	3598349	+	mm10_fantom5.143139	promoter	1	1	1	1	0	0	0	0	0	0	Gencode,F5promoter
chr8	3598354	3598369	+	mm10_fantom5.143140	promoter	1	1	1	1	0	0	0	0	0	0	Gencode,F5promoter
chr8	3598371	3598401	+	mm10_fantom5.143141	promoter	1	1	1	1	0	0	0	0	0	0	Gencode,F5promoter
chr8	3598443	3598454	+	mm10_fantom5.143142	promoter	1	1	1	1	0	0	0	0	0	0	Gencode,F5promoter
chr8	3598593	3598614	+	mm10_fantom5.143143	promoter	1	1	1	1	0	0	0	0	0	0	Gencode,F5promoter
chr8	3598642	3598671	+	mm10_fantom5.143144	promoter	1	1	1	1	0	0	0	0	0	0	Gencode,F5promoter
chr8	3599521	3599571	+	mm10_fantom5.143145	promoter	1	1	1	1	0	0	0	0	0	0	Gencode,F5promoter
chr8	3600651	3600683	+	mm10_fantom5.143146	promoter	1	1	1	1	0	0	0	0	0	0	Gencode,F5promoter
chr8	3602374	3602375	+	mm10_epd.18140	promoter	1	1	0	0	0	0	0	0	1	1	Gencode,EPD
chr8	3603364	3603406	+	mm10_fantom5.143147	promoter	1	1	1	1	0	0	0	0	0	0	Gencode,F5promoter
chr8	3615528	3615855	+	Gm22204	misc_RNA	2	1	0	0	0	0	0	0	0	0	Gencode
chr8	3621283	3621323	-	mm10_fantom5.143148	promoter	1	0.825	1	1	0	0	1	0.525	1	0.025	Gencode,F5promoter,NAST,EPD
chr8	3621287	3621308	-	mm10_nast.14118	NAST	1	1	1	1	0	0	1	1	1	0.047619	Gencode,F5promoter,NAST,EPD
chr8	3621297	3621298	-	mm10_epd.18141	promoter	1	1	1	1	0	0	1	1	1	1	Gencode,F5promoter,NAST,EPD
chr8	3621479	3621493	+	mm10_fantom5.143149	promoter	0	0	1	1	0	0	0	0	0	0	F5promoter
chr8	3621529	3621583	+	mm10_fantom5.143150	promoter	1	0.611111	1	1	0	0	1	0.222222	0	0	Gencode,F5promoter,NAST
chr8	3621550	3624231	+	Pet100	protein_coding	2	1	3	0.033197	0	0	1	0.004476	0	0	Gencode,F5promoter,NAST
chr8	3621566	3621578	+	mm10_nast.14119	NAST	1	1	1	1	0	0	1	1	0	0	Gencode,F5promoter,NAST
chr8	3621600	3621609	+	mm10_fantom5.143151	promoter	1	1	1	1	0	0	0	0	0	0	Gencode,F5promoter
chr8	3623370	3625545	-	Pcp2	protein_coding	2	1	12	0.074483	0	0	0	0	3	0.001379	Gencode,F5promoter,EPD
chr8	3623510	3623557	-	mm10_fantom5.143152	promoter	2	1	1	1	0	0	0	0	0	0	Gencode,F5promoter
chr8	3624569	3624577	-	mm10_fantom5.143153	promoter	1	1	1	1	0	0	0	0	0	0	Gencode,F5promoter
chr8	3624659	3624667	-	mm10_fantom5.143154	promoter	1	1	1	1	0	0	0	0	0	0	Gencode,F5promoter
chr8	3624921	3624926	-	mm10_fantom5.143155	promoter	1	1	1	1	0	0	0	0	0	0	Gencode,F5promoter
chr8	3624970	3624983	-	mm10_fantom5.143156	promoter	1	1	1	1	0	0	0	0	0	0	Gencode,F5promoter
chr8	3624989	3625014	-	mm10_fantom5.143157	promoter	1	1	1	1	0	0	0	0	0	0	Gencode,F5promoter
chr8	3625025	3625042	-	mm10_fantom5.143158	promoter	1	1	1	1	0	0	0	0	1	0.058824	Gencode,F5promoter,EPD
chr8	3625031	3625032	-	mm10_epd.18142	promoter	1	1	1	1	0	0	0	0	1	1	Gencode,F5promoter,EPD
chr8	3625206	3625212	-	mm10_fantom5.143159	promoter	1	1	1	1	0	0	0	0	0	0	Gencode,F5promoter
chr8	3625246	3625253	-	mm10_fantom5.143160	promoter	1	1	1	1	0	0	0	0	0	0	Gencode,F5promoter
chr8	3625274	3625288	-	mm10_fantom5.143161	promoter	1	1	1	1	0	0	0	0	1	0.071429	Gencode,F5promoter,EPD
chr8	3625281	3625282	-	mm10_epd.18143	promoter	1	1	1	1	0	0	0	0	1	1	Gencode,F5promoter,EPD
chr8	3625289	3625297	-	mm10_fantom5.143162	promoter	1	1	1	1	0	0	0	0	0	0	Gencode,F5promoter
chr8	3625541	3625548	-	mm10_fantom5.143163	promoter	1	0.571429	1	1	0	0	0	0	1	0.142857	Gencode,F5promoter,EPD
chr8	3625543	3625544	-	mm10_epd.18144	promoter	1	1	1	1	0	0	0	0	1	1	Gencode,F5promoter,EPD
chr8	3625578	3625580	-	mm10_fantom5.143164	promoter	0	0	1	1	0	0	0	0	0	0	F5promoter
chr8	3631109	3631169	+	mm10_fantom5.143165	promoter	1	1	1	1	0	0	1	0.166667	1	0.016667	Gencode,F5promoter,NAST,EPD
chr8	3631135	3631145	+	mm10_nast.14120	NAST	1	1	1	1	0	0	1	1	0	0	Gencode,F5promoter,NAST
chr8	3631152	3631153	+	mm10_epd.18145	promoter	1	1	1	1	0	0	0	0	1	1	Gencode,F5promoter,EPD
chr8	3640713	3640746	+	mm10_fantom5.143166	promoter	1	1	1	1	0	0	0	0	0	0	Gencode,F5promoter
chr8	3645957	3645988	-	mm10_fantom5.143167	promoter	0	0	1	1	1	0.16129	0	0	0	0	F5promoter,F5enhancer,NAST
chr8	3645983	3646122	.	mm10_enhancer.39001	enhancer	0	0	1	0.035971	1	1	0	0	0	0	F5promoter,F5enhancer,NAST
chr8	3648620	3648648	+	mm10_fantom5.143168	promoter	0	0	1	1	0	0	0	0	0	0	F5promoter
chr8	3655762	3655781	+	mm10_fantom5.143169	promoter	1	0.631579	1	1	0	0	0	0	1	0.052632	Gencode,F5promoter,EPD
chr8	3655769	3660110	+	Retn	protein_coding	1	1	4	0.010827	1	0.034554	0	0	1	0.00023	Gencode,F5promoter,F5enhancer,EPD
chr8	3655772	3655773	+	mm10_epd.18146	promoter	1	1	1	1	0	0	0	0	1	1	Gencode,F5promoter,EPD
chr8	3655802	3655813	+	mm10_fantom5.143170	promoter	1	1	1	1	0	0	0	0	0	0	Gencode,F5promoter
chr8	3659024	3659046	-	mm10_fantom5.143171	promoter	1	1	1	1	1	1	0	0	0	0	Gencode,F5promoter,F5enhancer
chr8	3659024	3659174	.	mm10_enhancer.39002	enhancer	1	1	1	0.146667	1	1	0	0	0	0	Gencode,F5promoter,F5enhancer
chr8	3659767	3659769	+	mm10_fantom5.143172	promoter	1	1	1	1	0	0	0	0	0	0	Gencode,F5promoter
chr8	3660839	3661131	.	mm10_enhancer.39003	enhancer	0	0	0	0	1	1	0	0	0	0	F5enhancer
chr8	3664465	3664783	.	mm10_enhancer.39004	enhancer	0	0	2	0.273585	1	1	0	0	0	0	F5promoter,F5enhancer,NAST
chr8	3664519	3664569	-	mm10_fantom5.143173	promoter	0	0	1	1	1	1	0	0	0	0	F5promoter,F5enhancer,NAST
chr8	3664746	3664783	+	mm10_fantom5.143174	promoter	0	0	1	1	1	1	0	0	0	0	F5promoter,F5enhancer,NAST
chr8	3665621	3665655	-	mm10_fantom5.143175	promoter	0	0	1	1	0	0	0	0	0	0	F5promoter
chr8	3665747	3665763	+	mm10_fantom5.143176	promoter	1	0.125	1	1	0	0	0	0	1	0.0625	Gencode,F5promoter,EPD
chr8	3665753	3665754	+	mm10_epd.18147	promoter	0	0	1	1	0	0	0	0	1	1	F5promoter,EPD
chr8	3665761	3668905	+	Mcemp1	protein_coding	1	1	3	0.007316	0	0	0	0	0	0	Gencode,F5promoter
chr8	3665773	3665784	+	mm10_fantom5.143177	promoter	1	1	1	1	0	0	0	0	0	0	Gencode,F5promoter
chr8	3665958	3665968	+	mm10_fantom5.143178	promoter	1	1	1	1	0	0	0	0	0	0	Gencode,F5promoter
chr8	3670523	3670526	-	mm10_fantom5.143179	promoter	0	0	1	1	1	1	0	0	0	0	F5promoter,F5enhancer,NAST
chr8	3670523	3670663	.	mm10_enhancer.39005	enhancer	0	0	1	0.021429	1	1	0	0	0	0	F5promoter,F5enhancer,NAST
chr8	3671187	3672336	-	Fcor	antisense	1	1	1	0.040035	0	0	0	0	0	0	Gencode,F5promoter
chr8	3672290	3672364	-	mm10_fantom5.143180	promoter	1	0.621622	1	1	0	0	0	0	0	0	Gencode,F5promoter
chr8	3676298	3681255	+	Trappc5	protein_coding	1	1	3	0.019972	0	0	0	0	1	0.000202	Gencode,F5promoter,EPD
chr8	3676457	3676501	+	mm10_fantom5.143181	promoter	1	1	1	1	0	0	0	0	0	0	Gencode,F5promoter
chr8	3676503	3676547	+	mm10_fantom5.143182	promoter	1	1	1	1	0	0	0	0	1	0.022727	Gencode,F5promoter,EPD
chr8	3676509	3676510	+	mm10_epd.18148	promoter	1	1	1	1	0	0	0	0	1	1	Gencode,F5promoter,EPD
chr8	3676562	3676573	+	mm10_fantom5.143183	promoter	1	1	1	1	0	0	0	0	0	0	Gencode,F5promoter
chr8	3685317	3685322	-	mm10_fantom5.143184	promoter	1	1	1	1	0	0	0	0	0	0	Gencode,F5promoter
chr8	3690194	3690195	-	mm10_epd.18149	promoter	1	1	0	0	0	0	0	0	1	1	Gencode,EPD
chr8	3690875	3690876	-	mm10_epd.18150	promoter	1	1	0	0	0	0	0	0	1	1	Gencode,EPD
chr8	3694167	3694183	-	mm10_fantom5.143185	promoter	1	0.4375	1	1	0	0	1	0.5	1	0.0625	Gencode,F5promoter,NAST,EPD
chr8	3694169	3694177	-	mm10_nast.14121	NAST	1	0.625	1	1	0	0	1	1	1	0.125	Gencode,F5promoter,NAST,EPD
chr8	3694175	3694176	-	mm10_epd.18151	promoter	0	0	1	1	0	0	1	1	1	1	NA
chr8	3711461	3711466	+	mm10_fantom5.143186	promoter	2	1	1	1	0	0	0	0	0	0	Gencode,F5promoter
chr8	3711711	3712003	.	mm10_enhancer.39006	enhancer	2	1	0	0	1	1	0	0	0	0	Gencode,F5enhancer,EPD
chr8	3717547	3717558	-	mm10_fantom5.143187	promoter	2	1	1	1	0	0	0	0	0	0	Gencode,F5promoter
chr8	3717562	3717582	-	mm10_fantom5.143188	promoter	2	1	1	1	0	0	0	0	0	0	Gencode,F5promoter
chr8	3720640	3720682	-	mm10_fantom5.143189	promoter	2	1	1	1	0	0	0	0	1	0.02381	Gencode,F5promoter,EPD
chr8	3720652	3720653	-	mm10_epd.18152	promoter	1	1	1	1	0	0	0	0	1	1	Gencode,F5promoter,EPD
chr8	3720798	3720817	-	mm10_fantom5.143190	promoter	1	1	1	1	0	0	0	0	0	0	Gencode,F5promoter
chr8	3728924	3729237	-	Gm23886	misc_RNA	2	1	0	0	0	0	0	0	0	0	Gencode
chr8	3736988	3737382	.	mm10_enhancer.39007	enhancer	1	1	0	0	1	1	0	0	0	0	Gencode,F5enhancer,EPD
chr8	3743394	3748984	-	Cd209a	protein_coding	1	1	2	0.004472	0	0	0	0	1	0.000179	Gencode,F5promoter,EPD
chr8	3748922	3748935	-	mm10_fantom5.143191	promoter	1	1	1	1	0	0	0	0	1	0.076923	Gencode,F5promoter,EPD
chr8	3748926	3748927	-	mm10_epd.18153	promoter	1	1	1	1	0	0	0	0	1	1	Gencode,F5promoter,EPD
chr8	3748941	3748953	-	mm10_fantom5.143192	promoter	1	1	1	1	0	0	0	0	0	0	Gencode,F5promoter
chr8	3754474	3754491	-	mm10_fantom5.143193	promoter	0	0	1	1	0	0	0	0	0	0	F5promoter
chr8	3754546	3754555	-	mm10_fantom5.143194	promoter	0	0	1	1	0	0	0	0	0	0	F5promoter
chr8	3754721	3754747	-	mm10_fantom5.143195	promoter	0	0	1	1	0	0	0	0	0	0	F5promoter
chr8	3754748	3754765	-	mm10_fantom5.143196	promoter	0	0	1	1	0	0	0	0	0	0	F5promoter
chr8	3781019	3781130	+	Gm24934	miRNA	1	1	0	0	0	0	0	0	0	0	Gencode
chr8	3803068	3803358	-	Rprl3	ribozyme	1	1	2	0.12069	0	0	0	0	0	0	Gencode,F5promoter
chr8	3803318	3803347	-	mm10_fantom5.143197	promoter	1	1	1	1	0	0	0	0	0	0	Gencode,F5promoter
chr8	3803352	3803362	-	mm10_fantom5.143198	promoter	1	0.6	1	1	0	0	0	0	0	0	Gencode,F5promoter
chr8	3842095	3842395	-	Gm7381	processed_pseudogene	1	1	0	0	0	0	0	0	0	0	Gencode
chr8	3854284	3854285	-	mm10_epd.18154	promoter	1	1	0	0	0	0	0	0	1	1	Gencode,EPD
chr8	3871826	3878555	-	Cd209d	protein_coding	1	1	1	0.000892	0	0	0	0	1	0.000149	Gencode,F5promoter,EPD
chr8	3878549	3878568	-	mm10_fantom5.143199	promoter	1	0.315789	1	1	0	0	0	0	1	0.052632	Gencode,F5promoter,EPD
chr8	3878553	3878554	-	mm10_epd.18155	promoter	1	1	1	1	0	0	0	0	1	1	Gencode,F5promoter,EPD
chr8	3917654	3926844	-	Cd209b	protein_coding	1	1	2	0.0037	0	0	0	0	1	0.000109	Gencode,F5promoter,EPD
chr8	3918216	3918219	-	mm10_fantom5.143200	promoter	1	1	1	1	0	0	0	0	0	0	Gencode,F5promoter
chr8	3926807	3926838	-	mm10_fantom5.143201	promoter	1	1	1	1	0	0	0	0	1	0.032258	Gencode,F5promoter,EPD
chr8	3926813	3926814	-	mm10_epd.18156	promoter	1	1	1	1	0	0	0	0	1	1	Gencode,F5promoter,EPD
chr8	3994627	3997505	+	Gm7389	processed_pseudogene	1	1	1	0.001042	0	0	0	0	0	0	Gencode,F5promoter
chr8	3995021	3995024	+	mm10_fantom5.143202	promoter	1	1	1	1	0	0	0	0	0	0	Gencode,F5promoter
chr8	4040490	4040508	-	mm10_fantom5.143203	promoter	0	0	1	1	0	0	1	0.222222	0	0	F5promoter,NAST,EPD
chr8	4040502	4040506	-	mm10_nast.14122	NAST	0	0	1	1	0	0	1	1	0	0	F5promoter,NAST,EPD
chr8	4087217	4087226	+	mm10_fantom5.143204	promoter	0	0	1	1	0	0	0	0	0	0	F5promoter
chr8	4087380	4087437	-	mm10_fantom5.143205	promoter	0	0	1	1	0	0	1	0.245614	0	0	F5promoter,NAST,EPD
chr8	4087384	4087398	-	mm10_nast.14123	NAST	0	0	1	1	0	0	1	1	0	0	F5promoter,NAST,EPD
chr8	4087445	4087454	+	mm10_fantom5.143206	promoter	0	0	1	1	0	0	0	0	0	0	F5promoter
chr8	4087463	4087525	+	mm10_fantom5.143207	promoter	0	0	1	1	0	0	0	0	0	0	F5promoter
chr8	4087528	4087551	+	mm10_fantom5.143208	promoter	0	0	1	1	0	0	0	0	0	0	F5promoter
chr8	4087559	4087570	+	mm10_fantom5.143209	promoter	0	0	1	1	0	0	0	0	0	0	F5promoter
chr8	4087657	4088572	+	Gm16589	processed_pseudogene	2	1	2	0.045902	0	0	0	0	0	0	Gencode,F5promoter
chr8	4087694	4087717	+	mm10_fantom5.143210	promoter	1	1	1	1	0	0	0	0	0	0	Gencode,F5promoter
chr8	4088148	4089166	-	Gm26750	lincRNA	2	1	1	0.018664	0	0	0	0	0	0	Gencode,F5promoter
chr8	4088192	4088211	+	mm10_fantom5.143211	promoter	2	1	1	1	0	0	0	0	0	0	Gencode,F5promoter
chr8	4102786	4105835	-	Cd209f	protein_coding	1	1	1	0.002952	0	0	0	0	1	0.000328	Gencode,F5promoter,EPD
chr8	4105758	4105767	-	mm10_fantom5.143212	promoter	1	1	1	1	0	0	0	0	1	0.111111	Gencode,F5promoter,EPD
chr8	4105764	4105765	-	mm10_epd.18157	promoter	1	1	1	1	0	0	0	0	1	1	Gencode,F5promoter,EPD
chr8	4115512	4115765	-	Gm23888	misc_RNA	1	1	0	0	0	0	0	0	0	0	Gencode
chr8	4134534	4134535	+	mm10_epd.18158	promoter	0	0	0	0	0	0	0	0	1	1	EPD
chr8	4134718	4134725	+	mm10_fantom5.143213	promoter	0	0	1	1	0	0	0	0	0	0	F5promoter
chr8	4134732	4137707	+	Cd209g	protein_coding	1	1	0	0	0	0	0	0	0	0	Gencode
chr8	4165219	4165378	.	mm10_enhancer.39008	enhancer	1	1	0	0	1	1	0	0	0	0	Gencode,F5enhancer,EPD
chr8	4166556	4166593	+	mm10_fantom5.143214	promoter	2	1	1	1	0	0	0	0	0	0	Gencode,F5promoter
chr8	4172871	4172876	+	mm10_fantom5.143215	promoter	2	1	1	1	0	0	0	0	0	0	Gencode,F5promoter
chr8	4181943	4181955	+	mm10_fantom5.143216	promoter	2	1	1	1	0	0	0	0	0	0	Gencode,F5promoter
chr8	4213452	4213463	-	mm10_fantom5.143217	promoter	1	1	1	1	0	0	0	0	0	0	Gencode,F5promoter
chr8	4213480	4213540	-	mm10_fantom5.143218	promoter	1	1	1	1	0	0	0	0	0	0	Gencode,F5promoter
chr8	4213566	4213579	-	mm10_fantom5.143219	promoter	1	1	1	1	0	0	0	0	0	0	Gencode,F5promoter
chr8	4213735	4213750	-	mm10_fantom5.143220	promoter	1	1	1	1	0	0	0	0	0	0	Gencode,F5promoter
chr8	4214085	4214096	-	mm10_fantom5.143221	promoter	1	1	1	1	0	0	0	0	0	0	Gencode,F5promoter
chr8	4214117	4214128	-	mm10_fantom5.143222	promoter	1	1	1	1	0	0	0	0	0	0	Gencode,F5promoter
chr8	4214288	4214303	-	mm10_fantom5.143223	promoter	1	1	1	1	0	0	0	0	0	0	Gencode,F5promoter
chr8	4214343	4214357	-	mm10_fantom5.143224	promoter	1	1	1	1	0	0	0	0	0	0	Gencode,F5promoter
chr8	4214368	4214380	-	mm10_fantom5.143225	promoter	1	1	1	1	0	0	0	0	0	0	Gencode,F5promoter
chr8	4214466	4214485	-	mm10_fantom5.143226	promoter	1	1	1	1	0	0	0	0	0	0	Gencode,F5promoter
chr8	4214555	4214583	-	mm10_fantom5.143227	promoter	1	1	1	1	0	0	0	0	0	0	Gencode,F5promoter
chr8	4214613	4214624	-	mm10_fantom5.143228	promoter	1	1	1	1	0	0	0	0	0	0	Gencode,F5promoter
chr8	4214717	4214730	-	mm10_fantom5.143229	promoter	1	1	1	1	0	0	0	0	0	0	Gencode,F5promoter
chr8	4214777	4214790	-	mm10_fantom5.143230	promoter	1	1	1	1	0	0	0	0	0	0	Gencode,F5promoter
chr8	4216005	4216011	-	mm10_fantom5.143231	promoter	1	1	1	1	0	0	0	0	0	0	Gencode,F5promoter
chr8	4216979	4217003	-	mm10_fantom5.143232	promoter	1	1	1	1	0	0	0	0	0	0	Gencode,F5promoter
chr8	4217018	4217043	-	mm10_fantom5.143233	promoter	1	1	1	1	0	0	0	0	0	0	Gencode,F5promoter
chr8	4217113	4217126	-	mm10_fantom5.143234	promoter	1	1	1	1	0	0	0	0	0	0	Gencode,F5promoter
chr8	4217133	4217168	-	mm10_fantom5.143235	promoter	1	1	1	1	0	0	0	0	0	0	Gencode,F5promoter
chr8	4217179	4217252	-	mm10_fantom5.143236	promoter	1	1	1	1	0	0	0	0	1	0.013699	Gencode,F5promoter,EPD
chr8	4217203	4217204	-	mm10_epd.18159	promoter	1	1	1	1	0	0	0	0	1	1	Gencode,F5promoter,EPD
chr8	4217261	4217301	-	mm10_fantom5.143237	promoter	1	1	1	1	0	0	0	0	0	0	Gencode,F5promoter
chr8	4217466	4217503	-	mm10_fantom5.143238	promoter	0	0	1	1	0	0	0	0	0	0	F5promoter
chr8	4226903	4226922	+	mm10_fantom5.143239	promoter	1	1	1	1	0	0	0	0	1	0.052632	Gencode,F5promoter,EPD
chr8	4226910	4226911	+	mm10_epd.18160	promoter	1	1	1	1	0	0	0	0	1	1	Gencode,F5promoter,EPD
chr8	4226925	4226963	+	mm10_fantom5.143240	promoter	1	1	1	1	0	0	0	0	0	0	Gencode,F5promoter
chr8	4238733	4238767	+	mm10_fantom5.143241	promoter	1	0.823529	1	1	0	0	0	0	0	0	Gencode,F5promoter
chr8	4238815	4238886	+	mm10_fantom5.143242	promoter	1	1	1	1	0	0	0	0	1	0.014085	Gencode,F5promoter,EPD
chr8	4238839	4238840	+	mm10_epd.18161	promoter	1	1	1	1	0	0	0	0	1	1	Gencode,F5promoter,EPD
chr8	4239098	4239107	+	mm10_fantom5.143243	promoter	1	1	1	1	0	0	0	0	0	0	Gencode,F5promoter
chr8	4240128	4240148	+	mm10_fantom5.143244	promoter	1	1	1	1	0	0	0	0	1	0.05	Gencode,F5promoter,EPD
chr8	4240135	4240136	+	mm10_epd.18162	promoter	1	1	1	1	0	0	0	0	1	1	Gencode,F5promoter,EPD
chr8	4243367	4243387	+	mm10_fantom5.143245	promoter	1	1	1	1	0	0	0	0	1	0.05	Gencode,F5promoter,EPD
chr8	4243381	4243382	+	mm10_epd.18163	promoter	1	1	1	1	0	0	0	0	1	1	Gencode,F5promoter,EPD
chr8	4248188	4248219	+	mm10_fantom5.143246	promoter	2	1	1	1	0	0	0	0	1	0.032258	Gencode,F5promoter,EPD
chr8	4248209	4248210	+	mm10_epd.18164	promoter	1	1	1	1	0	0	0	0	1	1	Gencode,F5promoter,EPD
chr8	4248213	4251423	+	Tgfbr3l	protein_coding	2	1	6	0.021184	0	0	0	0	0	0	Gencode,F5promoter
chr8	4248223	4248241	+	mm10_fantom5.143247	promoter	2	1	1	1	0	0	0	0	0	0	Gencode,F5promoter
chr8	4248248	4248267	+	mm10_fantom5.143248	promoter	2	1	1	1	0	0	0	0	0	0	Gencode,F5promoter
chr8	4249457	4249459	+	mm10_fantom5.143249	promoter	2	1	1	1	0	0	0	0	0	0	Gencode,F5promoter
chr8	4250307	4250319	+	mm10_fantom5.143250	promoter	2	1	1	1	0	0	0	0	0	0	Gencode,F5promoter
chr8	4250433	4250444	+	mm10_fantom5.143251	promoter	2	1	1	1	0	0	0	0	0	0	Gencode,F5promoter
chr8	4253067	4253128	+	mm10_fantom5.143252	promoter	1	0.442623	1	1	0	0	1	0.213115	1	0.016393	Gencode,F5promoter,NAST,EPD
chr8	4253087	4253100	+	mm10_nast.14124	NAST	0	0	1	1	0	0	1	1	1	0.076923	NA
chr8	4253097	4253098	+	mm10_epd.18165	promoter	0	0	1	1	0	0	1	1	1	1	NA
chr8	4253101	4256219	+	Snapc2	protein_coding	1	1	2	0.010584	0	0	0	0	0	0	Gencode,F5promoter
chr8	4253130	4253136	+	mm10_fantom5.143253	promoter	1	1	1	1	0	0	0	0	0	0	Gencode,F5promoter
chr8	4257647	4259274	-	Ctxn1	protein_coding	1	1	9	0.169637	0	0	0	0	1	0.000615	Gencode,F5promoter,EPD
chr8	4257763	4257803	+	mm10_fantom5.143254	promoter	1	1	1	1	0	0	0	0	0	0	Gencode,F5promoter
chr8	4258176	4258220	-	mm10_fantom5.143255	promoter	1	1	1	1	0	0	0	0	0	0	Gencode,F5promoter
chr8	4258248	4258279	-	mm10_fantom5.143256	promoter	1	1	1	1	0	0	0	0	0	0	Gencode,F5promoter
chr8	4258297	4258313	-	mm10_fantom5.143257	promoter	1	1	1	1	0	0	0	0	0	0	Gencode,F5promoter
chr8	4258327	4258367	-	mm10_fantom5.143258	promoter	1	1	1	1	0	0	0	0	0	0	Gencode,F5promoter
chr8	4259137	4259172	-	mm10_fantom5.143259	promoter	1	1	1	1	0	0	0	0	0	0	Gencode,F5promoter
chr8	4259173	4259185	-	mm10_fantom5.143260	promoter	1	1	1	1	0	0	0	0	0	0	Gencode,F5promoter
chr8	4259207	4259248	-	mm10_fantom5.143261	promoter	1	1	1	1	0	0	0	0	1	0.02439	Gencode,F5promoter,EPD
chr8	4259222	4259223	-	mm10_epd.18166	promoter	1	1	1	1	0	0	0	0	1	1	Gencode,F5promoter,EPD
chr8	4259257	4259283	-	mm10_fantom5.143262	promoter	1	0.653846	1	1	0	0	0	0	0	0	Gencode,F5promoter
chr8	4274852	4275136	+	Gm26102	misc_RNA	2	1	0	0	0	0	0	0	0	0	Gencode
chr8	4275886	4275915	-	mm10_fantom5.143263	promoter	1	0.931035	1	1	0	0	1	0.689655	1	0.034483	Gencode,F5promoter,NAST,EPD
chr8	4275894	4275914	-	mm10_nast.14125	NAST	1	0.95	1	1	0	0	1	1	1	0.05	Gencode,F5promoter,NAST,EPD
chr8	4275903	4275904	-	mm10_epd.18167	promoter	1	1	1	1	0	0	1	1	1	1	Gencode,F5promoter,NAST,EPD
chr8	4289536	4289541	-	mm10_fantom5.143264	promoter	1	1	1	1	0	0	0	0	0	0	Gencode,F5promoter
chr8	4289595	4289652	-	mm10_fantom5.143265	promoter	1	1	1	1	0	0	0	0	0	0	Gencode,F5promoter
chr8	4295534	4295554	-	mm10_fantom5.143266	promoter	1	1	1	1	0	0	0	0	0	0	Gencode,F5promoter
chr8	4324970	4324985	-	mm10_fantom5.143267	promoter	1	1	1	1	0	0	0	0	0	0	Gencode,F5promoter
chr8	4324999	4325091	-	mm10_fantom5.143268	promoter	1	1	1	1	0	0	1	0.01087	1	0.01087	Gencode,F5promoter,NAST,EPD
chr8	4325035	4325036	-	mm10_epd.18168	promoter	1	1	1	1	0	0	0	0	1	1	Gencode,F5promoter,EPD
chr8	4325062	4325063	-	mm10_nast.14126	NAST	1	1	1	1	0	0	1	1	0	0	Gencode,F5promoter,NAST
chr8	4325096	4325110	-	mm10_fantom5.143269	promoter	1	0.285714	1	1	0	0	0	0	0	0	Gencode,F5promoter
chr8	4325205	4325263	+	mm10_fantom5.143270	promoter	1	0.931035	1	1	0	0	1	0.310345	0	0	Gencode,F5promoter,NAST
chr8	4325217	4325235	+	mm10_nast.14127	NAST	1	1	1	1	0	0	1	1	0	0	Gencode,F5promoter,NAST
chr8	4325320	4325328	-	mm10_fantom5.143271	promoter	1	1	1	1	0	0	0	0	0	0	Gencode,F5promoter
chr8	4346202	4346596	.	mm10_enhancer.39009	enhancer	1	1	0	0	1	1	0	0	0	0	Gencode,F5enhancer,EPD
chr8	4349596	4349611	+	mm10_fantom5.143272	promoter	1	1	1	1	0	0	0	0	1	0.066667	Gencode,F5promoter,EPD
chr8	4349603	4349604	+	mm10_epd.18169	promoter	1	1	1	1	0	0	0	0	1	1	Gencode,F5promoter,EPD
chr8	4350673	4350941	.	mm10_enhancer.39010	enhancer	1	1	0	0	1	1	0	0	0	0	Gencode,F5enhancer,EPD
chr8	4354144	4354155	+	mm10_fantom5.143273	promoter	1	1	1	1	0	0	0	0	0	0	Gencode,F5promoter
chr8	4359734	4359756	+	mm10_fantom5.143274	promoter	1	1	1	1	0	0	0	0	0	0	Gencode,F5promoter
chr8	4391673	4391675	+	mm10_fantom5.143275	promoter	0	0	1	1	0	0	0	0	0	0	F5promoter
chr8	4419355	4419357	+	mm10_fantom5.143276	promoter	0	0	1	1	0	0	0	0	0	0	F5promoter
chr8	4477717	4477736	+	mm10_fantom5.143277	promoter	0	0	1	1	0	0	0	0	0	0	F5promoter
chr8	4481723	4481848	.	mm10_enhancer.39011	enhancer	0	0	0	0	1	1	0	0	0	0	F5enhancer
chr8	4493022	4493045	+	mm10_fantom5.143278	promoter	1	0.869565	1	1	0	0	0	0	0	0	Gencode,F5promoter
chr8	4493420	4493435	+	mm10_fantom5.143279	promoter	1	1	1	1	0	0	0	0	0	0	Gencode,F5promoter
chr8	4493443	4493472	+	mm10_fantom5.143280	promoter	1	1	1	1	0	0	1	0.034483	1	0.034483	Gencode,F5promoter,NAST,EPD
chr8	4493451	4493452	+	mm10_nast.14128	NAST	1	1	1	1	0	0	1	1	0	0	Gencode,F5promoter,NAST
chr8	4493452	4493453	+	mm10_epd.18170	promoter	1	1	1	1	0	0	0	0	1	1	Gencode,F5promoter,EPD
chr8	4493475	4493491	+	mm10_fantom5.143281	promoter	1	1	1	1	0	0	0	0	0	0	Gencode,F5promoter
chr8	4493496	4493511	+	mm10_fantom5.143282	promoter	1	1	1	1	0	0	0	0	0	0	Gencode,F5promoter
chr8	4522112	4522124	+	mm10_fantom5.143283	promoter	2	1	1	1	0	0	0	0	0	0	Gencode,F5promoter
chr8	4524622	4524635	+	mm10_fantom5.143284	promoter	1	1	1	1	0	0	0	0	0	0	Gencode,F5promoter
chr8	4524716	4524729	+	mm10_fantom5.143285	promoter	1	1	1	1	0	0	0	0	0	0	Gencode,F5promoter
chr8	4524792	4524807	+	mm10_fantom5.143286	promoter	1	1	1	1	0	0	0	0	0	0	Gencode,F5promoter
chr8	4524897	4524912	+	mm10_fantom5.143287	promoter	1	1	1	1	0	0	0	0	0	0	Gencode,F5promoter
chr8	4611811	4611959	.	mm10_enhancer.39012	enhancer	0	0	0	0	1	1	0	0	0	0	F5enhancer
chr8	4613131	4613137	+	mm10_nast.14129	NAST	0	0	1	1	0	0	1	1	0	0	F5promoter,NAST,EPD
chr8	4613131	4613142	+	mm10_fantom5.143288	promoter	0	0	1	1	0	0	1	0.545455	0	0	F5promoter,NAST,EPD
chr8	4613152	4613177	+	mm10_fantom5.143289	promoter	1	0.44	1	1	0	0	1	0.4	1	0.04	Gencode,F5promoter,NAST,EPD
chr8	4613159	4613169	+	mm10_nast.14130	NAST	1	0.3	1	1	0	0	1	1	0	0	Gencode,F5promoter,NAST
chr8	4613169	4613170	+	mm10_epd.18171	promoter	1	1	1	1	0	0	0	0	1	1	Gencode,F5promoter,EPD
chr8	4613182	4613207	+	mm10_fantom5.143290	promoter	1	1	1	1	0	0	0	0	0	0	Gencode,F5promoter
chr8	4613211	4613224	+	mm10_fantom5.143291	promoter	1	1	1	1	0	0	0	0	0	0	Gencode,F5promoter
chr8	4643062	4643070	+	mm10_fantom5.143292	promoter	0	0	1	1	0	0	0	0	0	0	F5promoter
chr8	4677319	4677339	-	mm10_fantom5.143293	promoter	0	0	1	1	0	0	0	0	0	0	F5promoter
chr8	4677538	4678365	-	Gm7461	protein_coding	1	1	1	0.021765	0	0	0	0	0	0	Gencode,F5promoter
chr8	4678338	4678356	-	mm10_fantom5.143294	promoter	1	1	1	1	0	0	0	0	0	0	Gencode,F5promoter
chr8	4678446	4678486	+	mm10_fantom5.143295	promoter	1	0.625	1	1	0	0	0	0	0	0	Gencode,F5promoter
chr8	4678528	4678538	+	mm10_fantom5.143296	promoter	1	1	1	1	0	0	0	0	0	0	Gencode,F5promoter
chr8	4678661	4678675	+	mm10_fantom5.143297	promoter	1	1	1	1	0	0	0	0	0	0	Gencode,F5promoter
chr8	4728083	4728289	.	mm10_enhancer.39013	enhancer	0	0	0	0	1	1	0	0	0	0	F5enhancer
chr8	4777799	4777817	+	mm10_fantom5.143298	promoter	1	1	1	1	0	0	0	0	0	0	Gencode,F5promoter
chr8	4779451	4779458	-	mm10_fantom5.143299	promoter	1	1	1	1	0	0	0	0	0	0	Gencode,F5promoter
chr8	4779461	4779471	-	mm10_fantom5.143300	promoter	1	1	1	1	0	0	0	0	0	0	Gencode,F5promoter
chr8	4779472	4779487	-	mm10_fantom5.143301	promoter	1	1	1	1	0	0	0	0	0	0	Gencode,F5promoter
chr8	4779513	4779591	-	mm10_fantom5.143302	promoter	1	0.269231	1	1	0	0	1	0.025641	1	0.012821	Gencode,F5promoter,NAST,EPD
chr8	4779546	4779548	-	mm10_nast.14131	NAST	0	0	1	1	0	0	1	1	0	0	F5promoter,NAST,EPD
chr8	4779548	4779549	-	mm10_epd.18172	promoter	0	0	1	1	0	0	0	0	1	1	F5promoter,EPD
chr8	4812816	4813212	-	Gm9457	processed_pseudogene	1	1	0	0	0	0	0	0	0	0	Gencode
chr8	4813461	4813462	-	mm10_fantom5.143303	promoter	0	0	1	1	0	0	0	0	0	0	F5promoter
chr8	4818721	4818727	-	mm10_nast.14132	NAST	0	0	0	0	0	0	1	1	0	0	NAST
chr8	4839131	4839423	.	mm10_enhancer.39014	enhancer	0	0	0	0	1	1	0	0	0	0	F5enhancer
chr8	4861127	4861135	+	mm10_fantom5.143304	promoter	0	0	1	1	0	0	0	0	0	0	F5promoter
chr8	4861168	4861651	+	Rpl21-ps14	processed_pseudogene	1	1	0	0	0	0	0	0	0	0	Gencode
chr8	5069258	5069377	-	n-R5s93	rRNA	1	1	0	0	0	0	0	0	0	0	Gencode
chr8	5080192	5080204	+	mm10_fantom5.143305	promoter	0	0	1	1	0	0	0	0	0	0	F5promoter
chr8	5085607	5085611	-	mm10_fantom5.143306	promoter	0	0	1	1	0	0	0	0	0	0	F5promoter
chr8	5085929	5085963	-	mm10_fantom5.143307	promoter	1	1	1	1	0	0	0	0	0	0	Gencode,F5promoter
chr8	5105240	5105254	-	mm10_fantom5.143308	promoter	0	0	1	1	0	0	0	0	1	0.071429	F5promoter,EPD
chr8	5105246	5105247	-	mm10_epd.18173	promoter	0	0	1	1	0	0	0	0	1	1	F5promoter,EPD
chr8	5105326	5105337	-	mm10_fantom5.143309	promoter	0	0	1	1	0	0	0	0	0	0	F5promoter
chr8	5105347	5105358	-	mm10_fantom5.143310	promoter	0	0	1	1	0	0	0	0	0	0	F5promoter
chr8	5105401	5105409	-	mm10_fantom5.143311	promoter	0	0	1	1	0	0	0	0	0	0	F5promoter
chr8	5117299	5117322	+	mm10_fantom5.143312	promoter	0	0	1	1	0	0	0	0	0	0	F5promoter
chr8	5117324	5117351	+	mm10_fantom5.143313	promoter	0	0	1	1	0	0	0	0	0	0	F5promoter
chr8	5210767	5210770	+	mm10_fantom5.143314	promoter	0	0	1	1	0	0	0	0	0	0	F5promoter
chr8	5238168	5238299	.	mm10_enhancer.39015	enhancer	0	0	0	0	1	1	0	0	0	0	F5enhancer
chr8	5332994	5333113	-	n-R5s94	rRNA	1	1	0	0	0	0	0	0	0	0	Gencode
chr8	5523476	5523799	.	mm10_enhancer.39016	enhancer	0	0	0	0	1	1	0	0	0	0	F5enhancer
chr8	5578315	5578324	+	mm10_fantom5.143315	promoter	0	0	1	1	0	0	0	0	0	0	F5promoter
chr8	5639499	5639512	+	mm10_fantom5.143316	promoter	0	0	1	1	0	0	1	0.384615	0	0	F5promoter,NAST,EPD
chr8	5639500	5639505	+	mm10_nast.14133	NAST	0	0	1	1	0	0	1	1	0	0	F5promoter,NAST,EPD
chr8	5639514	5639535	+	mm10_fantom5.143317	promoter	0	0	1	1	0	0	0	0	0	0	F5promoter
chr8	5639583	5640996	+	Gm1840	protein_coding	1	1	2	0.038924	0	0	0	0	0	0	Gencode,F5promoter
chr8	5640200	5640241	+	mm10_fantom5.143318	promoter	1	1	1	1	0	0	0	0	0	0	Gencode,F5promoter
chr8	5640792	5640806	+	mm10_fantom5.143319	promoter	1	1	1	1	0	0	0	0	0	0	Gencode,F5promoter
chr8	5705426	5705495	+	Gm22565	miRNA	1	1	0	0	0	0	0	0	0	0	Gencode
chr8	5859529	5859863	.	mm10_enhancer.39017	enhancer	0	0	0	0	1	1	0	0	0	0	F5enhancer
chr8	6045217	6045222	+	mm10_nast.14134	NAST	0	0	0	0	0	0	1	1	0	0	NAST
chr8	6223818	6223962	-	Gm24288	snoRNA	1	1	0	0	0	0	0	0	0	0	Gencode
chr8	6297214	6297251	.	mm10_enhancer.39018	enhancer	0	0	0	0	1	1	0	0	0	0	F5enhancer
chr8	6892007	6892042	.	mm10_enhancer.39019	enhancer	0	0	0	0	1	1	0	0	0	0	F5enhancer
chr8	6940685	6940692	-	mm10_nast.14135	NAST	0	0	0	0	0	0	1	1	0	0	NAST
chr8	7002766	7002788	-	mm10_fantom5.143320	promoter	0	0	1	1	0	0	0	0	0	0	F5promoter
chr8	7428221	7428328	-	Gm26427	snRNA	2	1	0	0	0	0	0	0	0	0	Gencode
chr8	7430982	7431172	.	mm10_enhancer.39020	enhancer	0	0	0	0	1	1	0	0	0	0	F5enhancer
chr8	7521635	7521834	+	Gm27585	misc_RNA	1	1	0	0	0	0	0	0	0	0	Gencode
chr8	7525255	7525457	+	Gm27545	misc_RNA	1	1	0	0	0	0	0	0	0	0	Gencode
chr8	7542219	7542220	+	mm10_nast.14136	NAST	0	0	0	0	0	0	1	1	0	0	NAST
chr8	7580203	7580211	-	mm10_fantom5.143321	promoter	0	0	1	1	0	0	0	0	0	0	F5promoter
chr8	7580230	7580241	-	mm10_fantom5.143322	promoter	0	0	1	1	0	0	0	0	0	0	F5promoter
chr8	7638763	7638892	+	Gm25169	snoRNA	1	1	0	0	0	0	0	0	0	0	Gencode
chr8	7855846	7863406	+	Gm28262	processed_transcript	1	1	0	0	0	0	2	0.000926	0	0	Gencode,NAST
chr8	7856426	7856428	-	mm10_nast.14137	NAST	1	1	0	0	0	0	1	1	0	0	Gencode,NAST
chr8	7856493	7856498	-	mm10_nast.14138	NAST	1	1	0	0	0	0	1	1	0	0	Gencode,NAST
chr8	8021158	8021161	-	mm10_fantom5.143323	promoter	0	0	1	1	0	0	0	0	0	0	F5promoter
chr8	8212301	8212366	.	mm10_enhancer.39021	enhancer	0	0	0	0	1	1	0	0	0	0	F5enhancer
chr8	8226463	8226473	-	mm10_fantom5.143324	promoter	0	0	1	1	0	0	0	0	0	0	F5promoter
chr8	8335065	8335080	+	mm10_fantom5.143325	promoter	0	0	1	1	0	0	0	0	0	0	F5promoter
chr8	8457435	8457437	-	mm10_fantom5.143326	promoter	0	0	1	1	0	0	0	0	0	0	F5promoter
chr8	8484701	8484731	-	mm10_fantom5.143327	promoter	0	0	1	1	0	0	0	0	0	0	F5promoter
chr8	8484736	8484750	-	mm10_fantom5.143328	promoter	0	0	1	1	0	0	0	0	0	0	F5promoter
chr8	8489148	8489466	.	mm10_enhancer.39022	enhancer	0	0	0	0	1	1	0	0	0	0	F5enhancer
chr8	8533654	8533663	+	mm10_fantom5.143329	promoter	0	0	1	1	0	0	0	0	0	0	F5promoter
chr8	8557569	8557650	.	mm10_enhancer.39023	enhancer	0	0	0	0	1	1	0	0	0	0	F5enhancer
chr8	8589358	8589608	.	mm10_enhancer.39024	enhancer	0	0	0	0	1	1	0	0	0	0	F5enhancer
chr8	8612149	8612268	.	mm10_enhancer.39025	enhancer	0	0	0	0	1	1	0	0	0	0	F5enhancer
chr8	8617553	8617558	-	mm10_fantom5.143330	promoter	1	1	1	1	0	0	0	0	0	0	Gencode,F5promoter
chr8	8618705	8618709	-	mm10_fantom5.143331	promoter	1	1	1	1	0	0	0	0	0	0	Gencode,F5promoter
chr8	8621291	8621320	-	mm10_fantom5.143332	promoter	1	1	1	1	0	0	0	0	0	0	Gencode,F5promoter
chr8	8653709	8653829	.	mm10_enhancer.39026	enhancer	1	1	0	0	1	1	0	0	0	0	Gencode,F5enhancer,EPD
chr8	8657739	8657744	-	mm10_fantom5.143333	promoter	1	1	1	1	0	0	0	0	0	0	Gencode,F5promoter
chr8	8660804	8660805	-	mm10_epd.18174	promoter	0	0	0	0	0	0	0	0	1	1	EPD
chr8	8661232	8661249	-	mm10_fantom5.143334	promoter	0	0	1	1	0	0	0	0	0	0	F5promoter
chr8	8661794	8661806	+	mm10_fantom5.143335	promoter	1	0.5	1	1	0	0	0	0	0	0	Gencode,F5promoter
chr8	8661800	8664728	+	4921522P10Rik	protein_coding	1	1	3	0.007855	0	0	0	0	0	0	Gencode,F5promoter
chr8	8661807	8661817	+	mm10_fantom5.143336	promoter	1	1	1	1	0	0	0	0	0	0	Gencode,F5promoter
chr8	8661819	8661826	+	mm10_fantom5.143337	promoter	1	1	1	1	0	0	0	0	0	0	Gencode,F5promoter
chr8	8666573	8666579	+	mm10_fantom5.143338	promoter	1	0.5	1	1	0	0	0	0	0	0	Gencode,F5promoter
chr8	8667128	8667136	-	mm10_fantom5.143339	promoter	1	1	1	1	0	0	0	0	0	0	Gencode,F5promoter
chr8	8683091	8683099	-	mm10_fantom5.143340	promoter	1	1	1	1	0	0	0	0	0	0	Gencode,F5promoter
chr8	8683856	8683938	+	mm10_fantom5.143341	promoter	1	1	1	1	0	0	0	0	0	0	Gencode,F5promoter
chr8	8689838	8689871	-	mm10_fantom5.143342	promoter	1	1	1	1	0	0	0	0	0	0	Gencode,F5promoter
chr8	8690041	8690116	-	mm10_fantom5.143343	promoter	2	1	1	1	0	0	0	0	0	0	Gencode,F5promoter
chr8	8690092	8690162	-	Mir7654	miRNA	2	1	1	0.342857	0	0	0	0	0	0	Gencode,F5promoter
chr8	8690481	8690492	-	mm10_fantom5.143344	promoter	1	1	1	1	0	0	0	0	0	0	Gencode,F5promoter
chr8	8690493	8690538	-	mm10_fantom5.143345	promoter	1	0.977778	1	1	0	0	1	0.266667	1	0.022222	Gencode,F5promoter,NAST,EPD
chr8	8690526	8690547	-	mm10_nast.14139	NAST	1	0.52381	1	0.571429	0	0	1	1	1	0.047619	Gencode,F5promoter,NAST,EPD
chr8	8690531	8690532	-	mm10_epd.18175	promoter	1	1	1	1	0	0	1	1	1	1	Gencode,F5promoter,NAST,EPD
chr8	8693496	8693498	+	mm10_fantom5.143346	promoter	0	0	1	1	0	0	0	0	0	0	F5promoter
chr8	8700206	8700472	.	mm10_enhancer.39027	enhancer	0	0	0	0	1	1	0	0	0	0	F5enhancer
chr8	8700845	8701265	.	mm10_enhancer.39028	enhancer	0	0	0	0	1	1	0	0	0	0	F5enhancer
chr8	8712165	8712327	.	mm10_enhancer.39029	enhancer	0	0	0	0	1	1	0	0	0	0	F5enhancer
chr8	8745755	8745797	-	mm10_fantom5.143347	promoter	0	0	1	1	0	0	0	0	0	0	F5promoter
chr8	8914781	8914783	+	mm10_fantom5.143348	promoter	0	0	1	1	0	0	0	0	0	0	F5promoter
chr8	8969775	8969788	-	mm10_fantom5.143349	promoter	0	0	1	1	0	0	0	0	0	0	F5promoter
chr8	8988315	8988492	.	mm10_enhancer.39030	enhancer	0	0	0	0	1	1	0	0	0	0	F5enhancer
chr8	8992640	8992903	.	mm10_enhancer.39031	enhancer	0	0	0	0	1	1	0	0	0	0	F5enhancer
chr8	9144531	9144555	-	mm10_fantom5.143350	promoter	0	0	1	1	0	0	0	0	0	0	F5promoter
chr8	9144600	9144641	+	mm10_fantom5.143351	promoter	0	0	1	1	0	0	0	0	0	0	F5promoter
chr8	9207276	9207295	-	mm10_fantom5.143352	promoter	1	1	1	1	0	0	0	0	0	0	Gencode,F5promoter
chr8	9207368	9207382	-	mm10_fantom5.143353	promoter	1	1	1	1	0	0	0	0	0	0	Gencode,F5promoter
chr8	9336040	9336064	.	mm10_enhancer.39032	enhancer	1	1	0	0	1	1	0	0	0	0	Gencode,F5enhancer,EPD
chr8	9394044	9394048	-	mm10_fantom5.143354	promoter	1	1	1	1	0	0	0	0	0	0	Gencode,F5promoter
chr8	9414846	9414859	-	mm10_fantom5.143355	promoter	1	1	1	1	0	0	0	0	0	0	Gencode,F5promoter
chr8	9417990	9417993	+	mm10_fantom5.143356	promoter	1	1	1	1	0	0	0	0	0	0	Gencode,F5promoter
chr8	9428665	9428672	-	mm10_fantom5.143357	promoter	1	1	1	1	0	0	0	0	0	0	Gencode,F5promoter
chr8	9499693	9500044	.	mm10_enhancer.39033	enhancer	1	1	0	0	1	1	0	0	0	0	Gencode,F5enhancer,EPD
chr8	9506265	9506275	+	mm10_fantom5.143358	promoter	1	1	1	1	0	0	0	0	0	0	Gencode,F5promoter
chr8	9545190	9545200	-	mm10_fantom5.143359	promoter	1	1	1	1	0	0	0	0	0	0	Gencode,F5promoter
chr8	9552321	9552322	+	mm10_nast.14140	NAST	1	1	0	0	0	0	1	1	0	0	Gencode,NAST
chr8	9559183	9559206	-	mm10_fantom5.143360	promoter	1	1	1	1	0	0	0	0	0	0	Gencode,F5promoter
chr8	9559234	9559251	-	mm10_fantom5.143361	promoter	1	1	1	1	0	0	0	0	0	0	Gencode,F5promoter
chr8	9559257	9559269	-	mm10_fantom5.143362	promoter	1	1	1	1	0	0	0	0	0	0	Gencode,F5promoter
chr8	9559294	9559334	-	mm10_fantom5.143363	promoter	1	1	1	1	0	0	0	0	0	0	Gencode,F5promoter
chr8	9568131	9568249	-	n-R5s95	rRNA	2	1	0	0	0	0	0	0	0	0	Gencode
chr8	9589586	9589590	-	mm10_fantom5.143364	promoter	1	1	1	1	0	0	0	0	0	0	Gencode,F5promoter
chr8	9625132	9625150	-	mm10_fantom5.143365	promoter	1	1	1	1	0	0	0	0	0	0	Gencode,F5promoter
chr8	9672681	9672697	-	mm10_fantom5.143366	promoter	1	1	1	1	0	0	0	0	0	0	Gencode,F5promoter
chr8	9702589	9702592	-	mm10_fantom5.143367	promoter	1	1	1	1	0	0	0	0	0	0	Gencode,F5promoter
chr8	9727182	9727186	-	mm10_fantom5.143368	promoter	1	1	1	1	0	0	0	0	0	0	Gencode,F5promoter
chr8	9728021	9728047	-	mm10_fantom5.143369	promoter	1	1	1	1	0	0	0	0	0	0	Gencode,F5promoter
chr8	9758548	9758576	-	mm10_fantom5.143370	promoter	1	1	1	1	0	0	0	0	0	0	Gencode,F5promoter
chr8	9762473	9762493	-	mm10_fantom5.143371	promoter	1	1	1	1	0	0	0	0	0	0	Gencode,F5promoter
chr8	9770727	9770880	-	AC099760.1	miRNA	2	1	0	0	0	0	0	0	1	0.006536	Gencode,EPD
chr8	9770788	9770789	-	mm10_epd.18176	promoter	2	1	0	0	0	0	0	0	1	1	Gencode,EPD
chr8	9771486	9771525	-	mm10_fantom5.143372	promoter	0	0	1	1	0	0	0	0	0	0	F5promoter
chr8	9864250	9870315	+	Gm10217	protein_coding	1	1	0	0	0	0	0	0	0	0	Gencode
chr8	9876547	9876897	-	Gm10067	pseudogene	1	1	0	0	0	0	0	0	0	0	Gencode
chr8	9970019	9977686	-	Lig4	protein_coding	1	1	5	0.019695	0	0	0	0	1	0.00013	Gencode,F5promoter,EPD
chr8	9976215	9976254	-	mm10_fantom5.143373	promoter	1	1	1	1	0	0	0	0	0	0	Gencode,F5promoter
chr8	9976266	9976286	-	mm10_fantom5.143374	promoter	1	1	1	1	0	0	0	0	0	0	Gencode,F5promoter
chr8	9976294	9976335	-	mm10_fantom5.143375	promoter	1	1	1	1	0	0	0	0	1	0.02439	Gencode,F5promoter,EPD
chr8	9976310	9976311	-	mm10_epd.18177	promoter	1	1	1	1	0	0	0	0	1	1	Gencode,F5promoter,EPD
chr8	9976340	9976355	-	mm10_fantom5.143376	promoter	1	1	1	1	0	0	0	0	0	0	Gencode,F5promoter
chr8	9977650	9977690	-	mm10_fantom5.143377	promoter	1	0.9	1	1	0	0	0	0	0	0	Gencode,F5promoter
chr8	9977711	9977725	+	mm10_fantom5.143378	promoter	1	1	1	1	0	0	0	0	0	0	Gencode,F5promoter
chr8	9977733	9977763	+	mm10_fantom5.143379	promoter	1	1	1	1	0	0	0	0	0	0	Gencode,F5promoter
chr8	9977766	9977788	+	mm10_fantom5.143380	promoter	1	1	1	1	0	0	0	0	0	0	Gencode,F5promoter
chr8	9977810	9977848	+	mm10_fantom5.143381	promoter	1	1	1	1	0	0	0	0	1	0.026316	Gencode,F5promoter,EPD
chr8	9977835	9977836	+	mm10_epd.18178	promoter	1	1	1	1	0	0	0	0	1	1	Gencode,F5promoter,EPD
chr8	10006428	10006455	+	mm10_fantom5.143383	promoter	0	0	1	1	0	0	0	0	0	0	F5promoter
chr8	10006631	10006653	+	mm10_fantom5.143384	promoter	0	0	1	1	0	0	0	0	1	0.045455	F5promoter,EPD
chr8	10006636	10006637	+	mm10_epd.18179	promoter	0	0	1	1	0	0	0	0	1	1	F5promoter,EPD
chr8	10006656	10006702	+	mm10_fantom5.143385	promoter	0	0	1	1	0	0	0	0	0	0	F5promoter
chr8	10006784	10006810	+	mm10_fantom5.143386	promoter	0	0	1	1	0	0	0	0	0	0	F5promoter
chr8	10153940	10153984	+	mm10_fantom5.143387	promoter	0	0	1	1	0	0	0	0	1	0.022727	F5promoter,EPD
chr8	10153960	10153961	+	mm10_epd.18180	promoter	0	0	1	1	0	0	0	0	1	1	F5promoter,EPD
chr8	10154096	10154158	+	mm10_fantom5.143388	promoter	0	0	1	1	0	0	0	0	0	0	F5promoter
chr8	10182743	10183056	.	mm10_enhancer.39034	enhancer	0	0	0	0	1	1	0	0	0	0	F5enhancer
chr8	10183313	10183334	+	mm10_fantom5.143389	promoter	0	0	1	1	0	0	0	0	0	0	F5promoter
chr8	10249189	10249200	+	mm10_fantom5.143390	promoter	0	0	1	1	0	0	0	0	0	0	F5promoter
chr8	10249334	10249366	+	mm10_fantom5.143391	promoter	0	0	1	1	0	0	0	0	0	0	F5promoter
chr8	10272681	10272682	+	mm10_epd.18181	promoter	1	1	0	0	0	0	0	0	1	1	Gencode,EPD
chr8	10435789	10435799	+	mm10_fantom5.143392	promoter	1	1	1	1	0	0	0	0	0	0	Gencode,F5promoter
chr8	10448684	10448821	.	mm10_enhancer.39035	enhancer	1	1	0	0	1	1	0	0	0	0	Gencode,F5enhancer,EPD
chr8	10481124	10481136	+	mm10_fantom5.143393	promoter	1	1	1	1	0	0	0	0	0	0	Gencode,F5promoter
chr8	10481146	10481164	+	mm10_fantom5.143394	promoter	1	1	1	1	0	0	0	0	0	0	Gencode,F5promoter
chr8	10483937	10483948	-	mm10_fantom5.143395	promoter	1	1	1	1	0	0	0	0	0	0	Gencode,F5promoter
chr8	10483958	10483970	-	mm10_fantom5.143396	promoter	1	1	1	1	0	0	0	0	0	0	Gencode,F5promoter
chr8	10484007	10484016	-	mm10_fantom5.143397	promoter	1	1	1	1	0	0	0	0	0	0	Gencode,F5promoter
chr8	10484084	10484101	+	mm10_fantom5.143398	promoter	1	1	1	1	0	0	0	0	0	0	Gencode,F5promoter
chr8	10499721	10500160	.	mm10_enhancer.39036	enhancer	1	1	0	0	1	1	0	0	0	0	Gencode,F5enhancer,EPD
chr8	10526680	10527059	.	mm10_enhancer.39037	enhancer	1	1	0	0	1	1	0	0	0	0	Gencode,F5enhancer,EPD
chr8	10538379	10538636	.	mm10_enhancer.39038	enhancer	1	1	0	0	1	1	0	0	0	0	Gencode,F5enhancer,EPD
chr8	10586130	10586306	.	mm10_enhancer.39039	enhancer	1	1	0	0	1	1	0	0	0	0	Gencode,F5enhancer,EPD
chr8	10629968	10630163	.	mm10_enhancer.39040	enhancer	1	1	0	0	1	1	0	0	0	0	Gencode,F5enhancer,EPD
chr8	10634749	10634762	+	mm10_fantom5.143400	promoter	0	0	1	1	0	0	0	0	0	0	F5promoter
chr8	10695076	10695087	-	mm10_fantom5.143401	promoter	0	0	1	1	0	0	0	0	0	0	F5promoter
chr8	10705635	10705636	-	mm10_fantom5.143402	promoter	0	0	1	1	0	0	0	0	0	0	F5promoter
chr8	10706072	10706217	.	mm10_enhancer.39041	enhancer	0	0	0	0	1	1	0	0	0	0	F5enhancer
chr8	10741001	10741027	-	mm10_fantom5.143403	promoter	0	0	1	1	0	0	0	0	0	0	F5promoter
chr8	10808729	10809170	-	Rps16-ps3	processed_pseudogene	1	1	0	0	0	0	0	0	0	0	Gencode
chr8	10849496	10849636	.	mm10_enhancer.39042	enhancer	0	0	0	0	1	1	0	0	0	0	F5enhancer
chr8	10853221	10853449	.	mm10_enhancer.39043	enhancer	0	0	1	0.039474	1	1	0	0	0	0	F5promoter,F5enhancer,NAST
chr8	10853411	10853420	+	mm10_fantom5.143404	promoter	0	0	1	1	1	1	0	0	0	0	F5promoter,F5enhancer,NAST
chr8	10854587	10854948	.	mm10_enhancer.39044	enhancer	0	0	0	0	1	1	0	0	0	0	F5enhancer
chr8	10857407	10857674	.	mm10_enhancer.39045	enhancer	0	0	0	0	1	1	0	0	0	0	F5enhancer
chr8	10865103	10865119	-	mm10_fantom5.143405	promoter	0	0	1	1	0	0	0	0	0	0	F5promoter
chr8	10865315	10865329	-	mm10_fantom5.143406	promoter	0	0	1	1	0	0	0	0	0	0	F5promoter
chr8	10865930	10865936	-	mm10_fantom5.143407	promoter	0	0	1	1	0	0	0	0	0	0	F5promoter
chr8	10865998	10866082	-	mm10_fantom5.143408	promoter	0	0	1	1	1	1	0	0	0	0	F5promoter,F5enhancer,NAST
chr8	10865998	10866470	.	mm10_enhancer.39046	enhancer	0	0	1	0.177966	1	1	0	0	0	0	F5promoter,F5enhancer,NAST
chr8	10892047	10892071	-	mm10_fantom5.143409	promoter	0	0	1	1	0	0	0	0	0	0	F5promoter
chr8	10892078	10892089	-	mm10_fantom5.143410	promoter	0	0	1	1	0	0	0	0	0	0	F5promoter
chr8	10899915	10899928	+	mm10_fantom5.143411	promoter	0	0	1	1	0	0	0	0	0	0	F5promoter
chr8	10899947	10899956	+	mm10_fantom5.143412	promoter	0	0	1	1	0	0	0	0	0	0	F5promoter
chr8	10900540	10900563	-	mm10_fantom5.143413	promoter	0	0	1	1	0	0	0	0	0	0	F5promoter
chr8	10902046	10902061	+	mm10_fantom5.143414	promoter	0	0	1	1	0	0	0	0	0	0	F5promoter
chr8	10923675	10923950	.	mm10_enhancer.39047	enhancer	0	0	0	0	1	1	0	0	0	0	F5enhancer
chr8	10928449	10928464	-	mm10_fantom5.143415	promoter	1	0.533333	1	1	0	0	0	0	0	0	Gencode,F5promoter
chr8	10936803	10936987	.	mm10_enhancer.39048	enhancer	0	0	0	0	1	1	0	0	0	0	F5enhancer
chr8	10945906	10946411	.	mm10_enhancer.39049	enhancer	0	0	0	0	1	1	0	0	0	0	F5enhancer
chr8	10947806	10947820	-	mm10_fantom5.143416	promoter	0	0	1	1	0	0	0	0	0	0	F5promoter
chr8	10947821	10947845	-	mm10_fantom5.143417	promoter	0	0	1	1	0	0	0	0	0	0	F5promoter
chr8	10947853	10947862	-	mm10_fantom5.143418	promoter	0	0	1	1	0	0	0	0	0	0	F5promoter
chr8	10971011	10971358	.	mm10_enhancer.39050	enhancer	0	0	0	0	1	1	0	0	0	0	F5enhancer
chr8	10977770	10978083	.	mm10_enhancer.39051	enhancer	0	0	0	0	1	1	0	0	0	0	F5enhancer
chr8	11001058	11001428	.	mm10_enhancer.39052	enhancer	1	1	0	0	1	1	0	0	0	0	Gencode,F5enhancer,EPD
chr8	11006242	11006246	-	mm10_fantom5.143419	promoter	1	1	1	1	0	0	0	0	0	0	Gencode,F5promoter
chr8	11006711	11006725	-	mm10_fantom5.143420	promoter	1	1	1	1	0	0	0	0	0	0	Gencode,F5promoter
chr8	11007429	11007466	+	mm10_fantom5.143421	promoter	1	1	1	1	0	0	0	0	0	0	Gencode,F5promoter
chr8	11007951	11007979	-	mm10_fantom5.143422	promoter	2	1	1	1	0	0	0	0	0	0	Gencode,F5promoter
chr8	11008230	11008243	-	mm10_fantom5.143423	promoter	2	1	1	1	0	0	0	0	1	0.076923	Gencode,F5promoter,EPD
chr8	11008236	11008237	-	mm10_epd.18182	promoter	2	1	1	1	0	0	0	0	1	1	Gencode,F5promoter,EPD
chr8	11008894	11008905	-	mm10_fantom5.143424	promoter	1	1	1	1	0	0	0	0	0	0	Gencode,F5promoter
chr8	11008913	11008936	-	mm10_fantom5.143425	promoter	1	1	1	1	0	0	1	0.304348	0	0	Gencode,F5promoter,NAST
chr8	11008921	11008928	-	mm10_nast.14141	NAST	1	1	1	1	0	0	1	1	0	0	Gencode,F5promoter,NAST
chr8	11008941	11008973	-	mm10_fantom5.143426	promoter	1	1	1	1	0	0	1	0.15625	0	0	Gencode,F5promoter,NAST
chr8	11008948	11008953	-	mm10_nast.14142	NAST	1	1	1	1	0	0	1	1	0	0	Gencode,F5promoter,NAST
chr8	11009177	11009197	+	mm10_fantom5.143427	promoter	1	1	1	1	0	0	0	0	0	0	Gencode,F5promoter
chr8	11009461	11009499	-	mm10_fantom5.143428	promoter	1	1	1	1	0	0	0	0	0	0	Gencode,F5promoter
chr8	11016290	11016301	-	mm10_fantom5.143429	promoter	1	1	1	1	0	0	0	0	0	0	Gencode,F5promoter
chr8	11036227	11036239	+	mm10_fantom5.143430	promoter	1	1	1	1	0	0	0	0	0	0	Gencode,F5promoter
chr8	11038760	11039076	.	mm10_enhancer.39053	enhancer	1	1	0	0	1	1	0	0	0	0	Gencode,F5enhancer,EPD
chr8	11055866	11055972	.	mm10_enhancer.39054	enhancer	0	0	0	0	1	1	0	0	0	0	F5enhancer
chr8	11071465	11071479	+	mm10_fantom5.143431	promoter	0	0	1	1	0	0	0	0	0	0	F5promoter
chr8	11094854	11095219	.	mm10_enhancer.39055	enhancer	0	0	0	0	1	1	0	0	0	0	F5enhancer
chr8	11098355	11098893	.	mm10_enhancer.39056	enhancer	0	0	0	0	1	1	0	0	0	0	F5enhancer
chr8	11098965	11098983	+	mm10_fantom5.143432	promoter	0	0	1	1	0	0	0	0	0	0	F5promoter
chr8	11103873	11104037	.	mm10_enhancer.39057	enhancer	0	0	0	0	1	1	0	0	0	0	F5enhancer
chr8	11107044	11107426	.	mm10_enhancer.39058	enhancer	0	0	0	0	1	1	0	0	0	0	F5enhancer
chr8	11112118	11112261	.	mm10_enhancer.39059	enhancer	0	0	0	0	1	1	0	0	0	0	F5enhancer
chr8	11113243	11113460	.	mm10_enhancer.39060	enhancer	0	0	0	0	1	1	0	0	0	0	F5enhancer
chr8	11175221	11175225	+	mm10_fantom5.143433	promoter	0	0	1	1	0	0	0	0	0	0	F5promoter
chr8	11183645	11183870	.	mm10_enhancer.39061	enhancer	0	0	1	0.017778	1	1	0	0	0	0	F5promoter,F5enhancer,NAST
chr8	11183699	11183703	-	mm10_fantom5.143434	promoter	0	0	1	1	1	1	0	0	0	0	F5promoter,F5enhancer,NAST
chr8	11199340	11199353	-	mm10_fantom5.143435	promoter	2	1	1	1	0	0	0	0	0	0	Gencode,F5promoter
chr8	11199735	11199776	-	mm10_fantom5.143436	promoter	2	1	1	1	0	0	0	0	0	0	Gencode,F5promoter
chr8	11201784	11201806	-	mm10_fantom5.143437	promoter	2	1	1	1	0	0	0	0	0	0	Gencode,F5promoter
chr8	11202991	11203009	-	mm10_fantom5.143438	promoter	2	1	1	1	0	0	0	0	0	0	Gencode,F5promoter
chr8	11211573	11211577	-	mm10_fantom5.143439	promoter	1	1	1	1	0	0	0	0	0	0	Gencode,F5promoter
chr8	11217945	11217970	+	mm10_fantom5.143440	promoter	1	1	1	1	0	0	0	0	0	0	Gencode,F5promoter
chr8	11218764	11218769	-	mm10_fantom5.143441	promoter	1	1	1	1	0	0	0	0	0	0	Gencode,F5promoter
chr8	11219189	11219201	-	mm10_fantom5.143442	promoter	1	1	1	1	0	0	0	0	0	0	Gencode,F5promoter
chr8	11221377	11221392	-	mm10_fantom5.143443	promoter	1	1	1	1	0	0	0	0	0	0	Gencode,F5promoter
chr8	11231427	11231472	-	mm10_fantom5.143444	promoter	1	1	1	1	0	0	0	0	0	0	Gencode,F5promoter
chr8	11239175	11239178	-	mm10_fantom5.143445	promoter	1	1	1	1	0	0	0	0	0	0	Gencode,F5promoter
chr8	11249144	11249272	.	mm10_enhancer.39062	enhancer	1	1	0	0	1	1	0	0	0	0	Gencode,F5enhancer,EPD
chr8	11249540	11250149	.	mm10_enhancer.39063	enhancer	1	1	0	0	1	1	0	0	0	0	Gencode,F5enhancer,EPD
chr8	11258538	11258760	.	mm10_enhancer.39064	enhancer	1	1	0	0	1	1	0	0	0	0	Gencode,F5enhancer,EPD
chr8	11259767	11260135	.	mm10_enhancer.39065	enhancer	1	1	0	0	1	1	0	0	0	0	Gencode,F5enhancer,EPD
chr8	11267617	11267659	-	mm10_fantom5.143446	promoter	1	1	1	1	0	0	0	0	0	0	Gencode,F5promoter
chr8	11270942	11271012	.	mm10_enhancer.39066	enhancer	1	1	0	0	1	1	0	0	0	0	Gencode,F5enhancer,EPD
chr8	11279657	11279692	-	mm10_fantom5.143447	promoter	1	1	1	1	1	1	0	0	0	0	Gencode,F5promoter,F5enhancer
chr8	11279657	11279786	.	mm10_enhancer.39067	enhancer	1	1	1	0.271318	1	1	0	0	0	0	Gencode,F5promoter,F5enhancer
chr8	11282081	11282090	-	mm10_fantom5.143448	promoter	1	1	1	1	0	0	0	0	0	0	Gencode,F5promoter
chr8	11312508	11312531	+	mm10_fantom5.143449	promoter	1	1	1	1	0	0	0	0	0	0	Gencode,F5promoter
chr8	11312532	11312557	+	mm10_fantom5.143450	promoter	1	1	1	1	0	0	0	0	0	0	Gencode,F5promoter
chr8	11312731	11312758	-	mm10_fantom5.143451	promoter	1	1	1	1	0	0	1	0.444444	1	0.037037	Gencode,F5promoter,NAST,EPD
chr8	11312736	11312748	-	mm10_nast.14143	NAST	1	1	1	1	0	0	1	1	0	0	Gencode,F5promoter,NAST
chr8	11312748	11312749	-	mm10_epd.18183	promoter	1	1	1	1	0	0	0	0	1	1	Gencode,F5promoter,EPD
chr8	11312824	11312828	+	mm10_nast.14144	NAST	2	1	0	0	0	0	1	1	0	0	Gencode,NAST
chr8	11312860	11312867	+	mm10_fantom5.143452	promoter	1	1	1	1	0	0	0	0	0	0	Gencode,F5promoter
chr8	11312869	11312887	+	mm10_fantom5.143453	promoter	1	1	1	1	0	0	1	0.722222	1	0.055556	Gencode,F5promoter,NAST,EPD
chr8	11312874	11312887	+	mm10_nast.14145	NAST	1	1	1	1	0	0	1	1	1	0.076923	Gencode,F5promoter,NAST,EPD
chr8	11312877	11312878	+	mm10_epd.18184	promoter	1	1	1	1	0	0	1	1	1	1	Gencode,F5promoter,NAST,EPD
chr8	11312889	11312891	+	mm10_nast.14146	NAST	1	1	0	0	0	0	1	1	0	0	Gencode,NAST
chr8	11313018	11313032	+	mm10_nast.14147	NAST	1	1	0	0	0	0	1	1	0	0	Gencode,NAST
chr8	11314023	11314027	-	mm10_fantom5.143454	promoter	1	1	1	1	0	0	0	0	0	0	Gencode,F5promoter
chr8	11314682	11314708	.	mm10_enhancer.39068	enhancer	1	1	0	0	1	1	0	0	0	0	Gencode,F5enhancer,EPD
chr8	11322813	11323103	.	mm10_enhancer.39069	enhancer	1	1	0	0	1	1	0	0	0	0	Gencode,F5enhancer,EPD
chr8	11325485	11325492	+	mm10_fantom5.143455	promoter	1	1	1	1	0	0	0	0	0	0	Gencode,F5promoter
chr8	11325581	11325600	+	mm10_fantom5.143456	promoter	1	1	1	1	0	0	0	0	0	0	Gencode,F5promoter
chr8	11331832	11331997	.	mm10_enhancer.39070	enhancer	1	1	0	0	1	1	0	0	0	0	Gencode,F5enhancer,EPD
chr8	11336213	11336224	+	mm10_fantom5.143457	promoter	1	1	1	1	0	0	0	0	0	0	Gencode,F5promoter
chr8	11340380	11340599	.	mm10_enhancer.39071	enhancer	1	1	0	0	1	1	0	0	0	0	Gencode,F5enhancer,EPD
chr8	11341250	11341472	.	mm10_enhancer.39072	enhancer	1	1	0	0	1	1	0	0	0	0	Gencode,F5enhancer,EPD
chr8	11352046	11352061	+	mm10_fantom5.143458	promoter	1	1	1	1	0	0	0	0	0	0	Gencode,F5promoter
chr8	11354301	11354323	-	mm10_fantom5.143459	promoter	1	1	2	1	0	0	0	0	0	0	Gencode,F5promoter
chr8	11354318	11354330	+	mm10_fantom5.143460	promoter	1	1	2	1	0	0	0	0	0	0	Gencode,F5promoter
chr8	11357967	11358354	.	mm10_enhancer.39073	enhancer	1	1	0	0	1	1	0	0	0	0	Gencode,F5enhancer,EPD
chr8	11360854	11361209	.	mm10_enhancer.39074	enhancer	1	1	0	0	1	1	0	0	0	0	Gencode,F5enhancer,EPD
chr8	11394756	11395010	.	mm10_enhancer.39075	enhancer	1	1	0	0	1	1	0	0	0	0	Gencode,F5enhancer,EPD
chr8	11398668	11398681	+	mm10_fantom5.143461	promoter	1	1	1	1	0	0	0	0	0	0	Gencode,F5promoter
chr8	11398757	11398768	+	mm10_fantom5.143462	promoter	1	1	1	1	0	0	0	0	0	0	Gencode,F5promoter
chr8	11406821	11406825	+	mm10_fantom5.143463	promoter	2	1	1	1	0	0	0	0	0	0	Gencode,F5promoter
chr8	11408104	11408115	+	mm10_fantom5.143464	promoter	2	1	1	1	0	0	0	0	0	0	Gencode,F5promoter
chr8	11423562	11423564	+	mm10_fantom5.143465	promoter	1	1	1	1	0	0	0	0	0	0	Gencode,F5promoter
chr8	11431090	11431101	+	mm10_fantom5.143466	promoter	1	1	1	1	0	0	0	0	0	0	Gencode,F5promoter
chr8	11448154	11448168	+	mm10_fantom5.143467	promoter	1	1	1	1	0	0	0	0	0	0	Gencode,F5promoter
chr8	11448495	11448557	+	mm10_fantom5.143468	promoter	1	1	1	1	0	0	0	0	0	0	Gencode,F5promoter
chr8	11448969	11449001	+	mm10_fantom5.143469	promoter	1	1	1	1	0	0	0	0	0	0	Gencode,F5promoter
chr8	11449034	11449045	+	mm10_fantom5.143470	promoter	1	1	1	1	0	0	0	0	0	0	Gencode,F5promoter
chr8	11452114	11452292	.	mm10_enhancer.39076	enhancer	0	0	0	0	1	1	0	0	0	0	F5enhancer
chr8	11452589	11452993	.	mm10_enhancer.39077	enhancer	0	0	0	0	1	1	0	0	0	0	F5enhancer
chr8	11454924	11454934	-	mm10_fantom5.143471	promoter	1	1	1	1	0	0	0	0	0	0	Gencode,F5promoter
chr8	11457994	11458591	.	mm10_enhancer.39078	enhancer	1	1	2	0.075377	1	1	0	0	0	0	Gencode,F5promoter,F5enhancer
chr8	11458498	11458521	+	mm10_fantom5.143472	promoter	1	1	1	1	1	1	0	0	0	0	Gencode,F5promoter,F5enhancer
chr8	11458522	11458544	+	mm10_fantom5.143473	promoter	1	1	1	1	1	1	0	0	0	0	Gencode,F5promoter,F5enhancer
chr8	11460809	11461291	.	mm10_enhancer.39079	enhancer	1	1	2	0.056017	1	1	0	0	0	0	Gencode,F5promoter,F5enhancer
chr8	11461212	11461223	+	mm10_fantom5.143474	promoter	1	1	1	1	1	1	0	0	0	0	Gencode,F5promoter,F5enhancer
chr8	11461228	11461244	+	mm10_fantom5.143475	promoter	1	1	1	1	1	1	0	0	0	0	Gencode,F5promoter,F5enhancer
chr8	11463660	11464028	.	mm10_enhancer.39080	enhancer	1	1	1	0.035326	1	1	0	0	0	0	Gencode,F5promoter,F5enhancer
chr8	11463969	11463982	+	mm10_fantom5.143476	promoter	1	1	1	1	1	1	0	0	0	0	Gencode,F5promoter,F5enhancer
chr8	11464266	11464607	.	mm10_enhancer.39081	enhancer	1	1	1	0.014663	1	1	0	0	0	0	Gencode,F5promoter,F5enhancer
chr8	11464602	11464631	+	mm10_fantom5.143477	promoter	1	1	1	1	1	0.172414	0	0	0	0	Gencode,F5promoter,F5enhancer
chr8	11470351	11470354	-	mm10_fantom5.143478	promoter	1	1	1	1	0	0	0	0	0	0	Gencode,F5promoter
chr8	11472999	11473191	.	mm10_enhancer.39082	enhancer	1	1	0	0	1	1	0	0	0	0	Gencode,F5enhancer,EPD
chr8	11475655	11476065	.	mm10_enhancer.39083	enhancer	1	1	0	0	1	1	0	0	0	0	Gencode,F5enhancer,EPD
chr8	11476747	11477207	.	mm10_enhancer.39084	enhancer	1	1	4	0.095652	1	1	0	0	0	0	Gencode,F5promoter,F5enhancer
chr8	11476817	11476824	-	mm10_fantom5.143479	promoter	1	1	1	1	1	1	0	0	0	0	Gencode,F5promoter,F5enhancer
chr8	11476989	11477002	+	mm10_fantom5.143480	promoter	1	1	1	1	1	1	0	0	0	0	Gencode,F5promoter,F5enhancer
chr8	11477004	11477016	+	mm10_fantom5.143481	promoter	1	1	1	1	1	1	0	0	0	0	Gencode,F5promoter,F5enhancer
chr8	11477018	11477030	+	mm10_fantom5.143482	promoter	1	1	1	1	1	1	0	0	0	0	Gencode,F5promoter,F5enhancer
chr8	11477921	11477928	+	mm10_nast.14148	NAST	1	1	1	1	0	0	1	1	0	0	Gencode,F5promoter,NAST
chr8	11477921	11477953	+	mm10_fantom5.143483	promoter	2	1	1	1	0	0	1	0.21875	0	0	Gencode,F5promoter,NAST
chr8	11477928	11480241	+	E230013L22Rik	lincRNA	2	1	2	0.032425	0	0	0	0	1	0.000432	Gencode,F5promoter,EPD
chr8	11478618	11478668	-	mm10_fantom5.143484	promoter	2	1	1	1	0	0	0	0	1	0.02	Gencode,F5promoter,EPD
chr8	11478639	11478640	-	mm10_epd.18185	promoter	1	1	1	1	0	0	0	0	1	1	Gencode,F5promoter,EPD
chr8	11497547	11497616	+	mm10_fantom5.143485	promoter	1	1	1	1	0	0	0	0	1	0.014493	Gencode,F5promoter,EPD
chr8	11497573	11497574	+	mm10_epd.18186	promoter	1	1	1	1	0	0	0	0	1	1	Gencode,F5promoter,EPD
chr8	11497619	11497648	+	mm10_fantom5.143486	promoter	1	1	1	1	0	0	0	0	0	0	Gencode,F5promoter
chr8	11519235	11519238	+	mm10_fantom5.143487	promoter	1	1	1	1	0	0	0	0	0	0	Gencode,F5promoter
chr8	11550700	11550701	-	mm10_epd.18187	promoter	1	1	1	1	0	0	1	1	1	1	Gencode,F5promoter,NAST,EPD
chr8	11550700	11550702	-	mm10_nast.14149	NAST	1	1	1	1	0	0	1	1	1	0.5	Gencode,F5promoter,NAST,EPD
chr8	11550743	11550744	-	mm10_nast.14151	NAST	1	1	1	1	0	0	1	1	0	0	Gencode,F5promoter,NAST
chr8	11555258	11555267	-	mm10_fantom5.143489	promoter	0	0	1	1	0	0	0	0	0	0	F5promoter
chr8	11555784	11555794	+	mm10_fantom5.143490	promoter	0	0	1	1	0	0	0	0	0	0	F5promoter
chr8	11555845	11555879	+	mm10_fantom5.143491	promoter	0	0	1	1	0	0	0	0	0	0	F5promoter
chr8	11556061	11556099	+	mm10_fantom5.143492	promoter	1	0.894737	1	1	0	0	0	0	1	0.026316	Gencode,F5promoter,EPD
chr8	11556062	11556063	+	mm10_epd.18188	promoter	0	0	1	1	0	0	0	0	1	1	F5promoter,EPD
chr8	11556065	11563250	+	Ing1	protein_coding	1	1	7	0.025331	0	0	0	0	1	0.000139	Gencode,F5promoter,EPD
chr8	11556436	11556466	+	mm10_fantom5.143493	promoter	1	1	1	1	0	0	0	0	0	0	Gencode,F5promoter
chr8	11556469	11556491	+	mm10_fantom5.143494	promoter	1	1	1	1	0	0	0	0	0	0	Gencode,F5promoter
chr8	11556867	11556918	+	mm10_fantom5.143495	promoter	1	1	1	1	0	0	0	0	0	0	Gencode,F5promoter
chr8	11557991	11557997	-	mm10_fantom5.143496	promoter	1	1	1	1	0	0	0	0	0	0	Gencode,F5promoter
chr8	11558412	11558433	+	mm10_fantom5.143497	promoter	1	1	1	1	0	0	0	0	0	0	Gencode,F5promoter
chr8	11558450	11558468	+	mm10_fantom5.143498	promoter	1	1	1	1	0	0	0	0	1	0.055556	Gencode,F5promoter,EPD
chr8	11558458	11558459	+	mm10_epd.18189	promoter	1	1	1	1	0	0	0	0	1	1	Gencode,F5promoter,EPD
chr8	11585564	11585756	.	mm10_enhancer.39085	enhancer	0	0	0	0	1	1	0	0	0	0	F5enhancer
chr8	11600517	11600817	.	mm10_enhancer.39086	enhancer	0	0	0	0	1	1	0	0	0	0	F5enhancer
chr8	11610933	11611065	.	mm10_enhancer.39087	enhancer	0	0	0	0	1	1	0	0	0	0	F5enhancer
chr8	11626803	11626812	-	mm10_fantom5.143499	promoter	1	1	1	1	0	0	0	0	0	0	Gencode,F5promoter
chr8	11635026	11635048	-	mm10_fantom5.143500	promoter	1	1	1	1	0	0	0	0	0	0	Gencode,F5promoter
chr8	11635052	11635079	-	mm10_fantom5.143501	promoter	1	1	1	1	0	0	0	0	0	0	Gencode,F5promoter
chr8	11635641	11635645	-	mm10_fantom5.143502	promoter	1	1	1	1	0	0	0	0	0	0	Gencode,F5promoter
chr8	11635693	11635723	-	mm10_fantom5.143503	promoter	2	1	1	1	0	0	1	0.066667	0	0	Gencode,F5promoter,NAST
chr8	11635693	11635736	-	mmu-mir-7238	miRNA	2	1	2	0.860465	0	0	1	0.046512	0	0	Gencode,F5promoter,NAST
chr8	11635703	11635705	-	mm10_nast.14152	NAST	2	1	1	1	0	0	1	1	0	0	Gencode,F5promoter,NAST
chr8	11635729	11635743	-	mm10_fantom5.143504	promoter	2	1	1	1	0	0	1	0.428571	0	0	Gencode,F5promoter,NAST
chr8	11635737	11635759	-	mm10_nast.14153	NAST	1	0.772727	2	0.909091	0	0	1	1	1	0.045455	Gencode,F5promoter,NAST,EPD
chr8	11635745	11635765	-	mm10_fantom5.143505	promoter	1	0.45	1	1	0	0	1	0.7	1	0.05	Gencode,F5promoter,NAST,EPD
chr8	11635753	11635754	-	mm10_epd.18190	promoter	1	1	1	1	0	0	1	1	1	1	Gencode,F5promoter,NAST,EPD
chr8	11635765	11635766	-	mm10_nast.14154	NAST	0	0	0	0	0	0	1	1	0	0	NAST
chr8	11636353	11636556	.	mm10_enhancer.39088	enhancer	0	0	0	0	1	1	0	0	0	0	F5enhancer
chr8	11642687	11642871	.	mm10_enhancer.39089	enhancer	0	0	0	0	1	1	0	0	0	0	F5enhancer
chr8	11644661	11644664	+	mm10_fantom5.143506	promoter	0	0	1	1	0	0	0	0	0	0	F5promoter
chr8	11648554	11648704	.	mm10_enhancer.39090	enhancer	0	0	0	0	1	1	0	0	0	0	F5enhancer
chr8	11660780	11660976	.	mm10_enhancer.39091	enhancer	1	1	0	0	1	1	0	0	0	0	Gencode,F5enhancer,EPD
chr8	11678696	11678706	-	mm10_fantom5.143507	promoter	1	1	1	1	0	0	0	0	0	0	Gencode,F5promoter
chr8	11678710	11678726	-	mm10_fantom5.143508	promoter	1	1	1	1	0	0	0	0	0	0	Gencode,F5promoter
chr8	11678728	11678754	-	mm10_fantom5.143509	promoter	1	1	1	1	0	0	0	0	1	0.038462	Gencode,F5promoter,EPD
chr8	11678735	11678736	-	mm10_epd.18191	promoter	1	1	1	1	0	0	0	0	1	1	Gencode,F5promoter,EPD
chr8	11696614	11696858	-	Gm27854	misc_RNA	2	1	0	0	0	0	0	0	0	0	Gencode
chr8	11713259	11713268	+	mm10_fantom5.143510	promoter	1	0.555556	1	1	0	0	0	0	0	0	Gencode,F5promoter
chr8	11713274	11713287	+	mm10_fantom5.143511	promoter	1	1	1	1	0	0	0	0	0	0	Gencode,F5promoter
chr8	11715272	11715283	-	mm10_fantom5.143512	promoter	1	1	1	1	0	0	0	0	0	0	Gencode,F5promoter
chr8	11726540	11726814	.	mm10_enhancer.39092	enhancer	0	0	0	0	1	1	0	0	0	0	F5enhancer
chr8	11727817	11727831	+	mm10_fantom5.143513	promoter	0	0	1	1	0	0	0	0	0	0	F5promoter
chr8	11727945	11727967	+	mm10_fantom5.143514	promoter	0	0	1	1	0	0	0	0	0	0	F5promoter
chr8	11728012	11728037	+	mm10_fantom5.143515	promoter	0	0	1	1	0	0	0	0	0	0	F5promoter
chr8	11728040	11728068	+	mm10_fantom5.143516	promoter	0	0	1	1	0	0	0	0	0	0	F5promoter
chr8	11728070	11728095	+	mm10_fantom5.143517	promoter	0	0	1	1	0	0	0	0	0	0	F5promoter
chr8	11728105	11728143	+	mm10_fantom5.143518	promoter	1	1	1	1	0	0	0	0	0	0	Gencode,F5promoter
chr8	11728169	11728256	+	mm10_fantom5.143519	promoter	1	1	1	1	0	0	0	0	1	0.011494	Gencode,F5promoter,EPD
chr8	11728176	11728177	+	mm10_epd.18192	promoter	1	1	1	1	0	0	0	0	1	1	Gencode,F5promoter,EPD
chr8	11729067	11729221	.	mm10_enhancer.39093	enhancer	1	1	0	0	1	1	0	0	0	0	Gencode,F5enhancer,EPD
chr8	11756185	11756189	+	mm10_fantom5.143520	promoter	1	1	1	1	0	0	0	0	0	0	Gencode,F5promoter
chr8	11758250	11758262	-	mm10_fantom5.143521	promoter	1	1	1	1	0	0	0	0	0	0	Gencode,F5promoter
chr8	11758329	11758375	+	mm10_fantom5.143522	promoter	1	1	1	1	0	0	1	0.326087	0	0	Gencode,F5promoter,NAST
chr8	11758355	11758370	+	mm10_nast.14155	NAST	1	1	1	1	0	0	1	1	0	0	Gencode,F5promoter,NAST
chr8	11758380	11758412	+	mm10_fantom5.143523	promoter	1	1	1	1	0	0	1	0.03125	1	0.03125	Gencode,F5promoter,NAST,EPD
chr8	11758400	11758401	+	mm10_nast.14156	NAST	1	1	1	1	0	0	1	1	0	0	Gencode,F5promoter,NAST
chr8	11758401	11758402	+	mm10_epd.18193	promoter	1	1	1	1	0	0	0	0	1	1	Gencode,F5promoter,EPD
chr8	11779213	11779224	+	mm10_fantom5.143524	promoter	1	1	1	1	0	0	0	0	0	0	Gencode,F5promoter
chr8	11779275	11779294	+	mm10_fantom5.143525	promoter	1	1	1	1	0	0	0	0	0	0	Gencode,F5promoter
chr8	11782453	11782481	+	mm10_fantom5.143526	promoter	1	1	1	1	0	0	0	0	1	0.035714	Gencode,F5promoter,EPD
chr8	11782459	11782460	+	mm10_epd.18194	promoter	1	1	1	1	0	0	0	0	1	1	Gencode,F5promoter,EPD
chr8	11797374	11797387	+	mm10_fantom5.143527	promoter	1	1	1	1	0	0	0	0	0	0	Gencode,F5promoter
chr8	11797411	11797448	+	mm10_fantom5.143528	promoter	1	1	1	1	0	0	0	0	0	0	Gencode,F5promoter
chr8	11798194	11798424	.	mm10_enhancer.39095	enhancer	1	1	0	0	1	1	0	0	0	0	Gencode,F5enhancer,EPD
chr8	11798720	11798730	+	mm10_fantom5.143529	promoter	1	1	1	1	0	0	0	0	0	0	Gencode,F5promoter
chr8	11810325	11810350	+	mm10_fantom5.143530	promoter	1	1	1	1	0	0	0	0	0	0	Gencode,F5promoter
chr8	11812381	11812385	+	mm10_fantom5.143531	promoter	1	1	1	1	0	0	0	0	0	0	Gencode,F5promoter
chr8	11820701	11820798	.	mm10_enhancer.39096	enhancer	1	1	0	0	1	1	0	0	0	0	Gencode,F5enhancer,EPD
chr8	11822306	11822310	+	mm10_fantom5.143532	promoter	1	1	1	1	0	0	0	0	0	0	Gencode,F5promoter
chr8	11838977	11840400	-	Gm15875	antisense	1	1	0	0	0	0	0	0	0	0	Gencode
chr8	11840501	11840508	+	mm10_fantom5.143533	promoter	1	1	1	1	0	0	0	0	0	0	Gencode,F5promoter
chr8	11840514	11840530	+	mm10_fantom5.143534	promoter	1	1	1	1	0	0	0	0	1	0.0625	Gencode,F5promoter,EPD
chr8	11840520	11840521	+	mm10_epd.18195	promoter	1	1	1	1	0	0	0	0	1	1	Gencode,F5promoter,EPD
chr8	11840568	11840579	+	mm10_fantom5.143535	promoter	1	1	1	1	0	0	0	0	0	0	Gencode,F5promoter
chr8	11854331	11854335	+	mm10_fantom5.143536	promoter	1	1	1	1	0	0	0	0	0	0	Gencode,F5promoter
chr8	11868360	11868537	.	mm10_enhancer.39097	enhancer	0	0	0	0	1	1	0	0	0	0	F5enhancer
chr8	11912972	11913001	+	mm10_fantom5.143537	promoter	0	0	1	1	0	0	0	0	0	0	F5promoter
chr8	11913012	11913024	+	mm10_fantom5.143538	promoter	0	0	1	1	0	0	0	0	0	0	F5promoter
chr8	11913122	11913136	+	mm10_fantom5.143539	promoter	0	0	1	1	0	0	0	0	0	0	F5promoter
chr8	11948314	11948318	-	mm10_fantom5.143540	promoter	0	0	1	1	0	0	0	0	0	0	F5promoter
chr8	11952589	11952624	+	mm10_fantom5.143541	promoter	0	0	1	1	0	0	0	0	0	0	F5promoter
chr8	11952654	11952679	+	mm10_fantom5.143542	promoter	0	0	1	1	0	0	0	0	0	0	F5promoter
chr8	11952680	11952690	+	mm10_fantom5.143543	promoter	0	0	1	1	0	0	0	0	0	0	F5promoter
chr8	11978266	11978435	.	mm10_enhancer.39098	enhancer	0	0	0	0	1	1	0	0	0	0	F5enhancer
chr8	12049898	12050125	.	mm10_enhancer.39099	enhancer	0	0	0	0	1	1	0	0	0	0	F5enhancer
chr8	12090966	12091142	.	mm10_enhancer.39100	enhancer	0	0	0	0	1	1	0	0	0	0	F5enhancer
chr8	12156814	12156928	.	mm10_enhancer.39101	enhancer	0	0	0	0	1	1	0	0	0	0	F5enhancer
chr8	12278818	12280657	+	A230072I06Rik	protein_coding	1	1	0	0	0	0	0	0	0	0	Gencode
chr8	12282210	12282612	+	Gm29175	lincRNA	1	1	0	0	0	0	0	0	0	0	Gencode
chr8	12314333	12314685	.	mm10_enhancer.39102	enhancer	0	0	1	0.011364	1	1	0	0	0	0	F5promoter,F5enhancer,NAST
chr8	12314677	12314681	+	mm10_fantom5.143544	promoter	0	0	1	1	1	1	0	0	0	0	F5promoter,F5enhancer,NAST
chr8	12323644	12323659	+	mm10_fantom5.143545	promoter	0	0	1	1	0	0	0	0	0	0	F5promoter
chr8	12323660	12323675	+	mm10_fantom5.143546	promoter	0	0	1	1	0	0	0	0	0	0	F5promoter
chr8	12323837	12323844	+	mm10_fantom5.143547	promoter	0	0	1	1	0	0	0	0	0	0	F5promoter
chr8	12331710	12331890	.	mm10_enhancer.39103	enhancer	0	0	0	0	1	1	0	0	0	0	F5enhancer
chr8	12333303	12333427	.	mm10_enhancer.39104	enhancer	0	0	0	0	1	1	0	0	0	0	F5enhancer
chr8	12356152	12356469	+	Gm22207	misc_RNA	1	1	0	0	0	0	0	0	0	0	Gencode
chr8	12385739	12385750	+	mm10_fantom5.143548	promoter	0	0	1	1	0	0	0	0	0	0	F5promoter
chr8	12385751	12385766	+	mm10_fantom5.143549	promoter	0	0	1	1	0	0	0	0	0	0	F5promoter
chr8	12385769	12385780	+	mm10_fantom5.143550	promoter	1	0.909091	1	1	0	0	0	0	0	0	Gencode,F5promoter
chr8	12385806	12385809	+	mm10_fantom5.143551	promoter	1	1	1	1	0	0	0	0	0	0	Gencode,F5promoter
chr8	12386617	12386792	.	mm10_enhancer.39105	enhancer	1	1	0	0	1	1	0	0	0	0	Gencode,F5enhancer,EPD
chr8	12391192	12391272	.	mm10_enhancer.39106	enhancer	1	1	0	0	1	1	0	0	0	0	Gencode,F5enhancer,EPD
chr8	12395287	12395295	+	mm10_fantom5.143552	promoter	2	1	1	1	0	0	0	0	0	0	Gencode,F5promoter
chr8	12395294	12400126	+	Sox1	protein_coding	3	1	13	0.039735	1	0.023593	0	0	0	0	Gencode,F5promoter,F5enhancer
chr8	12395500	12395511	+	mm10_fantom5.143553	promoter	2	1	1	1	0	0	0	0	0	0	Gencode,F5promoter
chr8	12395526	12395531	+	mm10_fantom5.143554	promoter	2	1	1	1	0	0	0	0	0	0	Gencode,F5promoter
chr8	12395603	12395621	+	mm10_fantom5.143555	promoter	2	1	1	1	0	0	0	0	0	0	Gencode,F5promoter
chr8	12395629	12395644	+	mm10_fantom5.143556	promoter	2	1	1	1	0	0	0	0	0	0	Gencode,F5promoter
chr8	12395670	12395682	+	mm10_fantom5.143557	promoter	2	1	1	1	0	0	0	0	0	0	Gencode,F5promoter
chr8	12395843	12395852	+	mm10_fantom5.143558	promoter	2	1	1	1	0	0	0	0	0	0	Gencode,F5promoter
chr8	12395874	12395885	+	mm10_fantom5.143559	promoter	2	1	1	1	0	0	0	0	0	0	Gencode,F5promoter
chr8	12395892	12395919	+	mm10_fantom5.143560	promoter	2	1	1	1	0	0	0	0	0	0	Gencode,F5promoter
chr8	12396116	12396127	+	mm10_fantom5.143561	promoter	2	1	1	1	0	0	0	0	0	0	Gencode,F5promoter
chr8	12396205	12396222	+	mm10_fantom5.143562	promoter	2	1	1	1	0	0	0	0	0	0	Gencode,F5promoter
chr8	12396267	12396279	+	mm10_fantom5.143563	promoter	2	1	1	1	0	0	0	0	0	0	Gencode,F5promoter
chr8	12396320	12396363	+	mm10_fantom5.143564	promoter	2	1	1	1	0	0	0	0	0	0	Gencode,F5promoter
chr8	12396402	12396488	+	Gm25239	miRNA	3	1	0	0	0	0	0	0	0	0	Gencode
chr8	12400012	12400315	.	mm10_enhancer.39107	enhancer	2	1	0	0	1	1	0	0	0	0	Gencode,F5enhancer,EPD
chr8	12400469	12400582	.	mm10_enhancer.39108	enhancer	1	1	0	0	1	1	0	0	0	0	Gencode,F5enhancer,EPD
chr8	12401182	12401389	.	mm10_enhancer.39109	enhancer	1	1	0	0	1	1	0	0	0	0	Gencode,F5enhancer,EPD
chr8	12439144	12439423	.	mm10_enhancer.39110	enhancer	0	0	3	0.265233	1	1	0	0	0	0	F5promoter,F5enhancer,NAST
chr8	12439171	12439213	-	mm10_fantom5.143565	promoter	0	0	1	1	1	1	0	0	0	0	F5promoter,F5enhancer,NAST
chr8	12439344	12439357	+	mm10_fantom5.143566	promoter	0	0	1	1	1	1	0	0	0	0	F5promoter,F5enhancer,NAST
chr8	12439360	12439379	+	mm10_fantom5.143567	promoter	0	0	1	1	1	1	0	0	0	0	F5promoter,F5enhancer,NAST
chr8	12445717	12446032	.	mm10_enhancer.39111	enhancer	0	0	0	0	1	1	0	0	0	0	F5enhancer
chr8	12455355	12455588	.	mm10_enhancer.39112	enhancer	0	0	0	0	1	1	0	0	0	0	F5enhancer
chr8	12457083	12457265	.	mm10_enhancer.39113	enhancer	0	0	1	0.137363	1	1	0	0	0	0	F5promoter,F5enhancer,NAST
chr8	12457240	12457265	+	mm10_fantom5.143568	promoter	0	0	1	1	1	1	0	0	0	0	F5promoter,F5enhancer,NAST
chr8	12458016	12458024	-	mm10_fantom5.143569	promoter	0	0	1	1	0	0	0	0	0	0	F5promoter
chr8	12466875	12466923	-	mm10_fantom5.143570	promoter	0	0	1	1	0	0	0	0	0	0	F5promoter
chr8	12466958	12466966	-	mm10_fantom5.143571	promoter	0	0	1	1	0	0	0	0	0	0	F5promoter
chr8	12477447	12477549	.	mm10_enhancer.39114	enhancer	0	0	0	0	1	1	0	0	0	0	F5enhancer
chr8	12478019	12478377	.	mm10_enhancer.39115	enhancer	0	0	1	0.053073	1	1	0	0	0	0	F5promoter,F5enhancer,NAST
chr8	12478131	12478150	-	mm10_fantom5.143572	promoter	0	0	1	1	1	1	0	0	0	0	F5promoter,F5enhancer,NAST
chr8	12479184	12479384	.	mm10_enhancer.39116	enhancer	0	0	0	0	1	1	0	0	0	0	F5enhancer
chr8	12481819	12482182	.	mm10_enhancer.39117	enhancer	0	0	0	0	1	1	0	0	0	0	F5enhancer
chr8	12485452	12485788	.	mm10_enhancer.39118	enhancer	0	0	0	0	1	1	0	0	0	0	F5enhancer
chr8	12495749	12495792	.	mm10_enhancer.39119	enhancer	0	0	0	0	1	1	0	0	0	0	F5enhancer
chr8	12503456	12503669	.	mm10_enhancer.39120	enhancer	0	0	0	0	1	1	0	0	0	0	F5enhancer
chr8	12572820	12572831	+	mm10_fantom5.143573	promoter	1	1	1	1	0	0	0	0	0	0	Gencode,F5promoter
chr8	12573017	12573060	+	mm10_fantom5.143574	promoter	2	1	1	1	0	0	0	0	0	0	Gencode,F5promoter
chr8	12573064	12573076	+	mm10_fantom5.143575	promoter	2	1	1	1	0	0	0	0	0	0	Gencode,F5promoter
chr8	12573147	12573148	+	mm10_epd.18196	promoter	2	1	0	0	0	0	0	0	1	1	Gencode,EPD
chr8	12573205	12573262	-	mm10_fantom5.143576	promoter	2	1	1	1	0	0	0	0	0	0	Gencode,F5promoter
chr8	12573279	12573290	-	mm10_fantom5.143577	promoter	2	1	1	1	0	0	0	0	0	0	Gencode,F5promoter
chr8	12573311	12573336	-	mm10_fantom5.143578	promoter	2	1	1	1	0	0	0	0	0	0	Gencode,F5promoter
chr8	12589197	12589201	+	mm10_fantom5.143579	promoter	1	1	1	1	0	0	0	0	0	0	Gencode,F5promoter
chr8	12647192	12647194	+	mm10_fantom5.143580	promoter	1	1	1	1	0	0	0	0	0	0	Gencode,F5promoter
chr8	12666094	12666198	+	Gm26483	miRNA	2	1	0	0	0	0	0	0	0	0	Gencode
chr8	12672099	12672132	-	mm10_fantom5.143581	promoter	1	1	1	1	0	0	1	0.515152	1	0.030303	Gencode,F5promoter,NAST,EPD
chr8	12672105	12672122	-	mm10_nast.14157	NAST	1	1	1	1	0	0	1	1	1	0.058824	Gencode,F5promoter,NAST,EPD
chr8	12672109	12672110	-	mm10_epd.18197	promoter	1	1	1	1	0	0	1	1	1	1	Gencode,F5promoter,NAST,EPD
chr8	12672135	12672146	-	mm10_fantom5.143582	promoter	1	1	1	1	0	0	0	0	0	0	Gencode,F5promoter
chr8	12672185	12679229	+	4931415C17Rik	processed_transcript	2	1	1	0.004401	0	0	0	0	0	0	Gencode,F5promoter
chr8	12672426	12672457	+	mm10_fantom5.143583	promoter	1	1	1	1	0	0	0	0	0	0	Gencode,F5promoter
chr8	12756790	12756833	-	mm10_fantom5.143584	promoter	0	0	1	1	0	0	0	0	0	0	F5promoter
chr8	12757002	12757027	+	mm10_fantom5.143585	promoter	1	0.56	1	1	0	0	0	0	1	0.04	Gencode,F5promoter,EPD
chr8	12757011	12757012	+	mm10_epd.18198	promoter	0	0	1	1	0	0	0	0	1	1	F5promoter,EPD
chr8	12757030	12757065	+	mm10_fantom5.143586	promoter	1	1	1	1	0	0	0	0	0	0	Gencode,F5promoter
chr8	12757078	12757089	+	mm10_fantom5.143587	promoter	1	1	1	1	0	0	0	0	0	0	Gencode,F5promoter
chr8	12762645	12762657	+	mm10_fantom5.143588	promoter	1	1	1	1	0	0	0	0	0	0	Gencode,F5promoter
chr8	12774858	12775042	.	mm10_enhancer.39121	enhancer	1	1	0	0	1	1	0	0	0	0	Gencode,F5enhancer,EPD
chr8	12779619	12779623	-	mm10_fantom5.143589	promoter	1	1	1	1	0	0	0	0	0	0	Gencode,F5promoter
chr8	12826193	12826215	+	mm10_fantom5.143590	promoter	1	1	1	1	0	0	0	0	0	0	Gencode,F5promoter
chr8	12831909	12831927	-	mm10_fantom5.143591	promoter	2	1	1	1	0	0	0	0	0	0	Gencode,F5promoter
chr8	12842843	12842886	+	mm10_fantom5.143592	promoter	1	1	1	1	0	0	0	0	0	0	Gencode,F5promoter
chr8	12866646	12866661	+	mm10_fantom5.143593	promoter	2	1	1	1	0	0	0	0	0	0	Gencode,F5promoter
chr8	12867112	12867116	+	mm10_fantom5.143594	promoter	2	1	1	1	0	0	0	0	0	0	Gencode,F5promoter
chr8	12873793	12873826	+	mm10_fantom5.143595	promoter	2	1	1	1	0	0	0	0	1	0.030303	Gencode,F5promoter,EPD
chr8	12873805	12873806	+	mm10_epd.18199	promoter	2	1	1	1	0	0	0	0	1	1	Gencode,F5promoter,EPD
chr8	12873902	12873929	+	mm10_fantom5.143596	promoter	2	1	1	1	0	0	0	0	0	0	Gencode,F5promoter
chr8	12873937	12873947	+	mm10_nast.14158	NAST	2	1	0	0	0	0	1	1	0	0	Gencode,NAST
chr8	12877944	12878196	.	mm10_enhancer.39122	enhancer	1	1	0	0	1	1	0	0	0	0	Gencode,F5enhancer,EPD
chr8	12879877	12883726	-	Gm15353	antisense	2	1	0	0	0	0	0	0	0	0	Gencode
chr8	12915677	12915690	+	mm10_fantom5.143597	promoter	2	1	1	1	0	0	0	0	0	0	Gencode,F5promoter
chr8	12915733	12915778	-	mm10_fantom5.143598	promoter	2	1	1	1	0	0	0	0	0	0	Gencode,F5promoter
chr8	12915879	12915966	+	mm10_fantom5.143599	promoter	1	1	1	1	0	0	0	0	1	0.011494	Gencode,F5promoter,EPD
chr8	12915910	12915911	+	mm10_epd.18200	promoter	1	1	1	1	0	0	0	0	1	1	Gencode,F5promoter,EPD
chr8	12926192	12926201	+	mm10_fantom5.143600	promoter	1	1	1	1	0	0	0	0	0	0	Gencode,F5promoter
chr8	12926204	12926218	+	mm10_fantom5.143601	promoter	1	1	1	1	0	0	0	0	0	0	Gencode,F5promoter
chr8	12926268	12926291	+	mm10_fantom5.143602	promoter	1	1	1	1	0	0	0	0	0	0	Gencode,F5promoter
chr8	12926299	12926317	+	mm10_fantom5.143603	promoter	1	1	1	1	0	0	0	0	0	0	Gencode,F5promoter
chr8	12931672	12931711	+	mm10_fantom5.143604	promoter	1	1	1	1	0	0	0	0	0	0	Gencode,F5promoter
chr8	12931718	12931750	+	mm10_fantom5.143605	promoter	1	1	1	1	0	0	0	0	0	0	Gencode,F5promoter
chr8	12940928	12940945	+	mm10_fantom5.143606	promoter	1	1	1	1	0	0	0	0	0	0	Gencode,F5promoter
chr8	12944300	12944685	.	mm10_enhancer.39123	enhancer	1	1	0	0	1	1	0	0	0	0	Gencode,F5enhancer,EPD
chr8	12947865	12947931	+	mm10_fantom5.143607	promoter	1	1	1	1	0	0	0	0	0	0	Gencode,F5promoter
chr8	12947935	12947962	+	mm10_fantom5.143608	promoter	2	1	1	1	0	0	0	0	0	0	Gencode,F5promoter
chr8	12947940	12948070	+	mmu-mir-9768	miRNA	2	1	3	0.476923	0	0	0	0	0	0	Gencode,F5promoter
chr8	12947965	12947976	+	mm10_fantom5.143609	promoter	2	1	1	1	0	0	0	0	0	0	Gencode,F5promoter
chr8	12947981	12948010	+	mm10_fantom5.143610	promoter	2	1	1	1	0	0	0	0	0	0	Gencode,F5promoter
chr8	12949372	12949383	+	mm10_fantom5.143611	promoter	1	1	1	1	0	0	0	0	0	0	Gencode,F5promoter
chr8	12949416	12949428	+	mm10_fantom5.143612	promoter	1	1	1	1	0	0	0	0	0	0	Gencode,F5promoter
chr8	12949430	12949469	+	mm10_fantom5.143613	promoter	1	1	1	1	0	0	0	0	1	0.025641	Gencode,F5promoter,EPD
chr8	12949449	12949450	+	mm10_epd.18201	promoter	1	1	1	1	0	0	0	0	1	1	Gencode,F5promoter,EPD
chr8	12949480	12949491	+	mm10_fantom5.143614	promoter	1	1	1	1	0	0	0	0	0	0	Gencode,F5promoter
chr8	12949494	12949510	+	mm10_fantom5.143615	promoter	1	1	1	1	0	0	0	0	0	0	Gencode,F5promoter
chr8	12949512	12949533	+	mm10_fantom5.143616	promoter	1	1	1	1	0	0	0	0	0	0	Gencode,F5promoter
chr8	12951231	12951246	+	mm10_fantom5.143617	promoter	1	1	1	1	0	0	0	0	0	0	Gencode,F5promoter
chr8	12961061	12961337	.	mm10_enhancer.39124	enhancer	1	1	0	0	1	1	0	0	0	0	Gencode,F5enhancer,EPD
chr8	12971825	12972029	-	Gm15349	processed_pseudogene	2	1	0	0	0	0	0	0	0	0	Gencode
chr8	12984246	12984330	+	mm10_fantom5.143618	promoter	1	1	1	1	0	0	0	0	1	0.011905	Gencode,F5promoter,EPD
chr8	12984300	12984301	+	mm10_epd.18202	promoter	1	1	1	1	0	0	0	0	1	1	Gencode,F5promoter,EPD
chr8	12984370	12984379	+	mm10_fantom5.143619	promoter	1	1	1	1	0	0	0	0	0	0	Gencode,F5promoter
chr8	12997161	12997184	+	mm10_fantom5.143620	promoter	1	1	1	1	0	0	0	0	0	0	Gencode,F5promoter
chr8	13000654	13000655	+	mm10_epd.18203	promoter	1	1	0	0	0	0	0	0	1	1	Gencode,EPD
chr8	13012412	13012413	+	mm10_fantom5.143621	promoter	1	1	1	1	0	0	0	0	0	0	Gencode,F5promoter
chr8	13021894	13022113	.	mm10_enhancer.39125	enhancer	1	0.789954	0	0	1	1	0	0	0	0	Gencode,F5enhancer,EPD
chr8	13021940	13022210	+	Gm15352	processed_pseudogene	1	1	0	0	1	0.640741	0	0	0	0	Gencode,F5enhancer,EPD
chr8	13026024	13026056	+	mm10_fantom5.143622	promoter	1	0.71875	1	1	0	0	0	0	1	0.03125	Gencode,F5promoter,EPD
chr8	13026033	13035809	+	F7	protein_coding	1	1	3	0.007979	2	0.083572	0	0	1	0.000102	Gencode,F5promoter,F5enhancer,EPD
chr8	13026049	13026050	+	mm10_epd.18204	promoter	1	1	1	1	0	0	0	0	1	1	Gencode,F5promoter,EPD
chr8	13027679	13028246	.	mm10_enhancer.39126	enhancer	1	1	1	0.059965	1	1	0	0	0	0	Gencode,F5promoter,F5enhancer
chr8	13027701	13027735	-	mm10_fantom5.143623	promoter	1	1	1	1	1	1	0	0	0	0	Gencode,F5promoter,F5enhancer
chr8	13030083	13030333	.	mm10_enhancer.39127	enhancer	1	1	0	0	1	1	0	0	0	0	Gencode,F5enhancer,EPD
chr8	13031929	13031950	+	mm10_fantom5.143624	promoter	1	1	1	1	0	0	0	0	0	0	Gencode,F5promoter
chr8	13036211	13036355	.	mm10_enhancer.39128	enhancer	0	0	0	0	1	1	0	0	0	0	F5enhancer
chr8	13037292	13037303	+	mm10_fantom5.143625	promoter	0	0	1	1	0	0	0	0	0	0	F5promoter
chr8	13037339	13037352	+	mm10_fantom5.143626	promoter	1	1	1	1	0	0	0	0	0	0	Gencode,F5promoter
chr8	13037357	13037362	+	mm10_fantom5.143627	promoter	1	1	1	1	0	0	0	0	0	0	Gencode,F5promoter
chr8	13037372	13037390	+	mm10_fantom5.143628	promoter	1	1	1	1	0	0	0	0	1	0.055556	Gencode,F5promoter,EPD
chr8	13037381	13037382	+	mm10_epd.18205	promoter	1	1	1	1	0	0	0	0	1	1	Gencode,F5promoter,EPD
chr8	13037802	13037838	+	mm10_fantom5.143629	promoter	1	1	1	1	0	0	0	0	0	0	Gencode,F5promoter
chr8	13037976	13037985	+	mm10_fantom5.143630	promoter	1	1	1	1	0	0	0	0	0	0	Gencode,F5promoter
chr8	13039303	13039304	+	mm10_fantom5.143631	promoter	1	1	1	1	0	0	0	0	0	0	Gencode,F5promoter
chr8	13039326	13039335	+	mm10_fantom5.143632	promoter	1	1	1	1	0	0	0	0	0	0	Gencode,F5promoter
chr8	13039358	13039359	+	mm10_fantom5.143633	promoter	1	1	1	1	0	0	0	0	0	0	Gencode,F5promoter
chr8	13039369	13039397	+	mm10_fantom5.143634	promoter	1	1	1	1	0	0	0	0	0	0	Gencode,F5promoter
chr8	13039537	13039549	+	mm10_fantom5.143635	promoter	1	1	1	1	0	0	0	0	0	0	Gencode,F5promoter
chr8	13041292	13041596	.	mm10_enhancer.39129	enhancer	1	1	0	0	1	1	0	0	0	0	Gencode,F5enhancer,EPD
chr8	13042757	13042769	+	mm10_fantom5.143636	promoter	1	1	1	1	0	0	0	0	0	0	Gencode,F5promoter
chr8	13042777	13042790	+	mm10_fantom5.143637	promoter	1	1	1	1	0	0	0	0	0	0	Gencode,F5promoter
chr8	13052285	13052289	+	mm10_fantom5.143638	promoter	1	1	1	1	0	0	0	0	0	0	Gencode,F5promoter
chr8	13055674	13055681	+	mm10_fantom5.143639	promoter	1	1	1	1	0	0	0	0	0	0	Gencode,F5promoter
chr8	13055832	13055843	+	mm10_fantom5.143640	promoter	1	1	1	1	0	0	0	0	0	0	Gencode,F5promoter
chr8	13055848	13055853	+	mm10_fantom5.143641	promoter	1	1	1	1	0	0	0	0	0	0	Gencode,F5promoter
chr8	13055954	13055966	+	mm10_fantom5.143642	promoter	1	1	1	1	0	0	0	0	0	0	Gencode,F5promoter
chr8	13055977	13055988	+	mm10_fantom5.143643	promoter	1	1	1	1	0	0	0	0	0	0	Gencode,F5promoter
chr8	13056027	13056036	+	mm10_fantom5.143644	promoter	1	1	1	1	0	0	0	0	0	0	Gencode,F5promoter
chr8	13056148	13056156	+	mm10_fantom5.143645	promoter	1	1	1	1	0	0	0	0	0	0	Gencode,F5promoter
chr8	13056157	13056175	+	mm10_fantom5.143646	promoter	1	1	1	1	0	0	0	0	0	0	Gencode,F5promoter
chr8	13060575	13060587	+	mm10_fantom5.143647	promoter	0	0	1	1	0	0	0	0	0	0	F5promoter
chr8	13060591	13060620	+	mm10_fantom5.143648	promoter	0	0	1	1	0	0	0	0	0	0	F5promoter
chr8	13060909	13060918	+	mm10_fantom5.143649	promoter	1	1	1	1	0	0	0	0	0	0	Gencode,F5promoter
chr8	13060921	13060960	+	mm10_fantom5.143650	promoter	1	1	1	1	0	0	0	0	0	0	Gencode,F5promoter
chr8	13060982	13061027	+	mm10_fantom5.143651	promoter	1	1	1	1	0	0	0	0	1	0.022222	Gencode,F5promoter,EPD
chr8	13061010	13061011	+	mm10_epd.18206	promoter	1	1	1	1	0	0	0	0	1	1	Gencode,F5promoter,EPD
chr8	13068691	13068697	+	mm10_fantom5.143652	promoter	1	1	1	1	0	0	0	0	0	0	Gencode,F5promoter
chr8	13073960	13073972	+	mm10_fantom5.143653	promoter	1	1	1	1	0	0	0	0	0	0	Gencode,F5promoter
chr8	13074161	13074164	+	mm10_fantom5.143654	promoter	1	1	1	1	0	0	0	0	0	0	Gencode,F5promoter
chr8	13074243	13074263	+	mm10_fantom5.143655	promoter	1	1	1	1	0	0	0	0	0	0	Gencode,F5promoter
chr8	13076076	13082740	+	Gm17023	antisense	2	1	0	0	0	0	0	0	0	0	Gencode
chr8	13086448	13086456	+	mm10_fantom5.143656	promoter	1	1	1	1	0	0	0	0	0	0	Gencode,F5promoter
chr8	13086508	13087430	+	Gm17022	processed_pseudogene	2	1	0	0	0	0	0	0	0	0	Gencode
chr8	13090131	13090135	-	mm10_fantom5.143657	promoter	1	1	1	1	0	0	0	0	0	0	Gencode,F5promoter
chr8	13104812	13104836	-	mm10_nast.14159	NAST	1	1	1	0.875	0	0	1	1	0	0	Gencode,F5promoter,NAST
chr8	13104815	13104839	-	mm10_fantom5.143658	promoter	1	1	1	1	0	0	1	0.875	0	0	Gencode,F5promoter,NAST
chr8	13104959	13104990	-	mm10_fantom5.143659	promoter	1	1	1	1	0	0	0	0	0	0	Gencode,F5promoter
chr8	13105353	13105376	-	mm10_fantom5.143660	promoter	1	1	1	1	0	0	0	0	0	0	Gencode,F5promoter
chr8	13105431	13105484	-	mm10_fantom5.143661	promoter	1	0.528302	1	1	0	0	0	0	0	0	Gencode,F5promoter
chr8	13105485	13105508	-	mm10_fantom5.143662	promoter	0	0	1	1	0	0	0	0	0	0	F5promoter
chr8	13105618	13105627	+	mm10_fantom5.143663	promoter	1	0.777778	1	1	0	0	0	0	0	0	Gencode,F5promoter
chr8	13105647	13105676	+	mm10_fantom5.143664	promoter	1	1	1	1	0	0	0	0	0	0	Gencode,F5promoter
chr8	13105715	13105764	+	mm10_fantom5.143665	promoter	1	1	1	1	0	0	1	0.163265	1	0.020408	Gencode,F5promoter,NAST,EPD
chr8	13105731	13105739	+	mm10_nast.14160	NAST	1	1	1	1	0	0	1	1	0	0	Gencode,F5promoter,NAST
chr8	13105739	13105740	+	mm10_epd.18207	promoter	1	1	1	1	0	0	0	0	1	1	Gencode,F5promoter,EPD
chr8	13105777	13105788	+	mm10_fantom5.143666	promoter	1	1	1	1	0	0	0	0	0	0	Gencode,F5promoter
chr8	13136071	13136132	+	Mir7065	miRNA	2	1	0	0	0	0	0	0	0	0	Gencode
chr8	13138661	13138668	+	mm10_fantom5.143667	promoter	1	1	1	1	0	0	0	0	0	0	Gencode,F5promoter
chr8	13140062	13140081	+	mm10_fantom5.143668	promoter	1	1	1	1	0	0	0	0	0	0	Gencode,F5promoter
chr8	13140128	13140149	+	mm10_fantom5.143669	promoter	1	1	1	1	0	0	0	0	0	0	Gencode,F5promoter
chr8	13155199	13155348	.	mm10_enhancer.39130	enhancer	0	0	0	0	1	1	0	0	0	0	F5enhancer
chr8	13155417	13155705	.	mm10_enhancer.39131	enhancer	0	0	0	0	1	1	0	0	0	0	F5enhancer
chr8	13159141	13159168	+	mm10_fantom5.143670	promoter	1	1	1	1	0	0	0	0	0	0	Gencode,F5promoter
chr8	13159208	13159215	+	mm10_fantom5.143671	promoter	1	1	1	1	0	0	0	0	0	0	Gencode,F5promoter
chr8	13159228	13159314	+	mm10_fantom5.143672	promoter	1	1	1	1	0	0	2	0.232558	1	0.011628	Gencode,F5promoter,NAST,EPD
chr8	13159250	13159251	+	mm10_epd.18208	promoter	1	1	1	1	0	0	1	1	1	1	Gencode,F5promoter,NAST,EPD
chr8	13159250	13159269	+	mm10_nast.14161	NAST	1	1	1	1	0	0	1	1	1	0.052632	Gencode,F5promoter,NAST,EPD
chr8	13159276	13159277	+	mm10_nast.14162	NAST	1	1	1	1	0	0	1	1	0	0	Gencode,F5promoter,NAST
chr8	13159355	13159362	+	mm10_fantom5.143673	promoter	1	1	1	1	0	0	0	0	0	0	Gencode,F5promoter
chr8	13159576	13159589	+	mm10_fantom5.143674	promoter	1	1	1	1	0	0	0	0	0	0	Gencode,F5promoter
chr8	13160811	13161278	.	mm10_enhancer.39132	enhancer	1	1	0	0	1	1	0	0	0	0	Gencode,F5enhancer,EPD
chr8	13165843	13165858	+	mm10_fantom5.143675	promoter	1	1	1	1	0	0	0	0	0	0	Gencode,F5promoter
chr8	13165860	13165872	+	mm10_fantom5.143676	promoter	1	1	1	1	0	0	0	0	0	0	Gencode,F5promoter
chr8	13165892	13165907	+	mm10_fantom5.143677	promoter	1	1	1	1	0	0	0	0	0	0	Gencode,F5promoter
chr8	13165910	13165929	+	mm10_fantom5.143678	promoter	1	1	1	1	0	0	0	0	0	0	Gencode,F5promoter
chr8	13165933	13165940	+	mm10_fantom5.143679	promoter	1	1	1	1	0	0	0	0	0	0	Gencode,F5promoter
chr8	13167125	13167177	+	mm10_fantom5.143680	promoter	1	1	1	1	0	0	0	0	0	0	Gencode,F5promoter
chr8	13167200	13167249	+	mm10_fantom5.143681	promoter	1	1	1	1	0	0	0	0	0	0	Gencode,F5promoter
chr8	13167254	13167309	+	mm10_fantom5.143682	promoter	1	1	1	1	0	0	0	0	0	0	Gencode,F5promoter
chr8	13167325	13167335	+	mm10_fantom5.143683	promoter	1	1	1	1	0	0	0	0	0	0	Gencode,F5promoter
chr8	13167820	13167874	+	mm10_fantom5.143684	promoter	1	1	2	1	0	0	0	0	0	0	Gencode,F5promoter
chr8	13167843	13167869	-	mm10_fantom5.143685	promoter	1	1	2	1	0	0	0	0	0	0	Gencode,F5promoter
chr8	13167880	13167893	+	mm10_fantom5.143686	promoter	1	1	2	1	0	0	0	0	0	0	Gencode,F5promoter
chr8	13167887	13167916	-	mm10_fantom5.143687	promoter	1	1	3	1	0	0	0	0	0	0	Gencode,F5promoter
chr8	13167899	13167927	+	mm10_fantom5.143688	promoter	1	1	2	1	0	0	0	0	0	0	Gencode,F5promoter
chr8	13171199	13171212	+	mm10_fantom5.143689	promoter	1	1	1	1	0	0	0	0	0	0	Gencode,F5promoter
chr8	13171220	13171267	+	mm10_fantom5.143690	promoter	1	1	3	1	0	0	0	0	0	0	Gencode,F5promoter
chr8	13171228	13171250	-	mm10_fantom5.143691	promoter	1	1	2	1	0	0	0	0	0	0	Gencode,F5promoter
chr8	13171254	13171291	-	mm10_fantom5.143692	promoter	1	1	2	1	0	0	0	0	0	0	Gencode,F5promoter
chr8	13171332	13171341	+	mm10_fantom5.143693	promoter	1	1	1	1	0	0	0	0	0	0	Gencode,F5promoter
chr8	13172583	13172599	+	mm10_fantom5.143694	promoter	1	1	1	1	0	0	0	0	0	0	Gencode,F5promoter
chr8	13173619	13173669	+	mm10_fantom5.143695	promoter	1	1	1	1	0	0	0	0	0	0	Gencode,F5promoter
chr8	13173869	13173895	+	mm10_fantom5.143696	promoter	1	1	1	1	0	0	0	0	0	0	Gencode,F5promoter
chr8	13174582	13174606	+	mm10_fantom5.143697	promoter	1	1	1	1	0	0	0	0	0	0	Gencode,F5promoter
chr8	13175327	13175337	-	mm10_fantom5.143698	promoter	1	1	1	1	0	0	0	0	0	0	Gencode,F5promoter
chr8	13189030	13189098	-	Mir1968	miRNA	2	1	0	0	0	0	0	0	0	0	Gencode
chr8	13192288	13192336	-	mm10_fantom5.143699	promoter	1	1	1	1	0	0	0	0	0	0	Gencode,F5promoter
chr8	13192354	13192359	-	mm10_fantom5.143700	promoter	1	1	1	1	0	0	0	0	0	0	Gencode,F5promoter
chr8	13192362	13192366	-	mm10_fantom5.143701	promoter	1	1	1	1	0	0	0	0	0	0	Gencode,F5promoter
chr8	13198142	13198145	-	mm10_fantom5.143702	promoter	1	1	1	1	0	0	0	0	0	0	Gencode,F5promoter
chr8	13199343	13199620	.	mm10_enhancer.39133	enhancer	1	1	0	0	1	1	0	0	0	0	Gencode,F5enhancer,EPD
chr8	13200576	13200636	-	mm10_fantom5.143703	promoter	1	0.8	1	1	0	0	0	0	0	0	Gencode,F5promoter
chr8	13200776	13200787	+	mm10_fantom5.143704	promoter	1	1	1	1	0	0	0	0	0	0	Gencode,F5promoter
chr8	13200946	13200971	+	mm10_fantom5.143705	promoter	1	1	1	1	0	0	0	0	0	0	Gencode,F5promoter
chr8	13201413	13201428	-	mm10_fantom5.143706	promoter	1	1	1	1	0	0	0	0	0	0	Gencode,F5promoter
chr8	13202116	13202412	.	mm10_enhancer.39134	enhancer	1	1	0	0	1	1	0	0	0	0	Gencode,F5enhancer,EPD
chr8	13202905	13203122	.	mm10_enhancer.39135	enhancer	1	1	0	0	1	1	0	0	0	0	Gencode,F5enhancer,EPD
chr8	13204449	13204647	.	mm10_enhancer.39136	enhancer	1	1	0	0	1	1	0	0	0	0	Gencode,F5enhancer,EPD
chr8	13208990	13209225	.	mm10_enhancer.39137	enhancer	0	0	0	0	1	1	0	0	0	0	F5enhancer
chr8	13212779	13213085	.	mm10_enhancer.39138	enhancer	0	0	0	0	1	1	0	0	0	0	F5enhancer
chr8	13222952	13223396	.	mm10_enhancer.39139	enhancer	1	1	0	0	1	1	0	0	0	0	Gencode,F5enhancer,EPD
chr8	13226364	13226642	.	mm10_enhancer.39140	enhancer	1	1	0	0	1	1	0	0	0	0	Gencode,F5enhancer,EPD
chr8	13250904	13251195	.	mm10_enhancer.39141	enhancer	1	1	0	0	1	1	0	0	0	0	Gencode,F5enhancer,EPD
chr8	13252838	13253189	.	mm10_enhancer.39142	enhancer	1	1	0	0	1	1	0	0	0	0	Gencode,F5enhancer,EPD
chr8	13254032	13254043	-	mm10_fantom5.143707	promoter	1	1	1	1	0	0	0	0	0	0	Gencode,F5promoter
chr8	13254068	13254085	-	mm10_fantom5.143708	promoter	1	1	1	1	0	0	0	0	0	0	Gencode,F5promoter
chr8	13254104	13254119	-	mm10_fantom5.143709	promoter	1	1	1	1	0	0	0	0	0	0	Gencode,F5promoter
chr8	13254121	13254150	-	mm10_fantom5.143710	promoter	1	1	1	1	0	0	0	0	0	0	Gencode,F5promoter
chr8	13254154	13254168	-	mm10_fantom5.143711	promoter	1	0.571429	1	1	0	0	0	0	1	0.071429	Gencode,F5promoter,EPD
chr8	13254161	13254162	-	mm10_epd.18209	promoter	1	1	1	1	0	0	0	0	1	1	Gencode,F5promoter,EPD
chr8	13254176	13254188	-	mm10_fantom5.143712	promoter	0	0	1	1	0	0	0	0	0	0	F5promoter
chr8	13254246	13254269	-	mm10_fantom5.143713	promoter	0	0	1	1	0	0	0	0	0	0	F5promoter
chr8	13264101	13265187	-	RP23-89F9.3	TEC	2	1	0	0	0	0	0	0	0	0	Gencode
chr8	13283114	13283217	-	Gm25014	snRNA	2	1	0	0	0	0	0	0	0	0	Gencode
chr8	13287814	13287856	-	mm10_fantom5.143714	promoter	1	1	1	1	0	0	1	0.333333	0	0	Gencode,F5promoter,NAST
chr8	13287826	13287840	-	mm10_nast.14163	NAST	1	1	1	1	0	0	1	1	0	0	Gencode,F5promoter,NAST
chr8	13287869	13287870	+	mm10_epd.18210	promoter	1	1	0	0	0	0	0	0	1	1	Gencode,EPD
chr8	13287887	13287929	+	mm10_fantom5.143715	promoter	1	1	1	1	0	0	0	0	0	0	Gencode,F5promoter
chr8	13288173	13288220	+	mm10_fantom5.143716	promoter	1	1	1	1	0	0	1	0.276596	0	0	Gencode,F5promoter,NAST
chr8	13288201	13288214	+	mm10_nast.14164	NAST	1	1	1	1	0	0	1	1	0	0	Gencode,F5promoter,NAST
chr8	13288237	13288263	+	mm10_fantom5.143717	promoter	1	1	1	1	0	0	1	0.115385	0	0	Gencode,F5promoter,NAST
chr8	13288251	13288254	+	mm10_nast.14165	NAST	1	1	1	1	0	0	1	1	0	0	Gencode,F5promoter,NAST
chr8	13288283	13288290	+	mm10_fantom5.143718	promoter	1	1	1	1	0	0	0	0	0	0	Gencode,F5promoter
chr8	13288357	13288358	-	mm10_epd.18211	promoter	1	1	0	0	0	0	0	0	1	1	Gencode,EPD
chr8	13292689	13292727	+	mm10_fantom5.143719	promoter	1	1	1	1	0	0	0	0	0	0	Gencode,F5promoter
chr8	13299839	13300219	.	mm10_enhancer.39143	enhancer	1	1	0	0	1	1	0	0	0	0	Gencode,F5enhancer,EPD
chr8	13306660	13306661	-	mm10_fantom5.143720	promoter	1	1	1	1	0	0	0	0	0	0	Gencode,F5promoter
chr8	13338745	13338756	+	mm10_fantom5.143721	promoter	0	0	1	1	0	0	0	0	0	0	F5promoter
chr8	13338760	13338817	+	mm10_fantom5.143722	promoter	0	0	1	1	0	0	1	0.298246	0	0	F5promoter,NAST,EPD
chr8	13338774	13338791	+	mm10_nast.14166	NAST	0	0	1	1	0	0	1	1	0	0	F5promoter,NAST,EPD
chr8	13339656	13339661	+	mm10_fantom5.143723	promoter	0	0	1	1	0	0	0	0	0	0	F5promoter
chr8	13351007	13351011	-	mm10_fantom5.143724	promoter	1	1	1	1	1	1	0	0	0	0	Gencode,F5promoter,F5enhancer
chr8	13351007	13351402	.	mm10_enhancer.39144	enhancer	1	1	1	0.010127	1	1	0	0	0	0	Gencode,F5promoter,F5enhancer
chr8	13351651	13351657	+	mm10_fantom5.143725	promoter	1	1	1	1	0	0	0	0	0	0	Gencode,F5promoter
chr8	13351743	13351770	+	mm10_fantom5.143726	promoter	1	1	1	1	0	0	0	0	0	0	Gencode,F5promoter
chr8	13354436	13354448	+	mm10_fantom5.143727	promoter	1	1	1	1	0	0	0	0	0	0	Gencode,F5promoter
chr8	13386208	13396778	-	Atp4b	protein_coding	1	1	7	0.007001	0	0	0	0	1	9.5e-05	Gencode,F5promoter,EPD
chr8	13386643	13386652	+	mm10_fantom5.143728	promoter	1	1	1	1	0	0	0	0	0	0	Gencode,F5promoter
chr8	13387475	13387494	-	mm10_fantom5.143729	promoter	1	1	1	1	0	0	0	0	0	0	Gencode,F5promoter
chr8	13388798	13388815	-	mm10_fantom5.143730	promoter	1	1	1	1	0	0	0	0	0	0	Gencode,F5promoter
chr8	13389693	13389702	-	mm10_fantom5.143731	promoter	1	1	1	1	0	0	0	0	0	0	Gencode,F5promoter
chr8	13389859	13389866	-	mm10_fantom5.143732	promoter	1	1	1	1	0	0	0	0	0	0	Gencode,F5promoter
chr8	13390099	13390103	-	mm10_fantom5.143733	promoter	1	1	1	1	0	0	0	0	0	0	Gencode,F5promoter
chr8	13396769	13396783	-	mm10_fantom5.143734	promoter	1	0.642857	1	1	0	0	0	0	1	0.071429	Gencode,F5promoter,EPD
chr8	13396775	13396776	-	mm10_epd.18212	promoter	1	1	1	1	0	0	0	0	1	1	Gencode,F5promoter,EPD
chr8	13404906	13404912	+	mm10_fantom5.143735	promoter	0	0	1	1	0	0	0	0	0	0	F5promoter
chr8	13404940	13404950	+	mm10_fantom5.143736	promoter	0	0	1	1	0	0	0	0	1	0.1	F5promoter,EPD
chr8	13404945	13404946	+	mm10_epd.18213	promoter	0	0	1	1	0	0	0	0	1	1	F5promoter,EPD
chr8	13405080	13405098	+	mm10_fantom5.143737	promoter	1	1	1	1	0	0	0	0	0	0	Gencode,F5promoter
chr8	13405116	13405122	+	mm10_fantom5.143738	promoter	1	1	1	1	0	0	0	0	0	0	Gencode,F5promoter
chr8	13406216	13406344	.	mm10_enhancer.39145	enhancer	1	1	0	0	1	1	0	0	0	0	Gencode,F5enhancer,EPD
chr8	13414266	13414279	+	mm10_fantom5.143739	promoter	1	1	1	1	0	0	0	0	0	0	Gencode,F5promoter
chr8	13414289	13414295	+	mm10_fantom5.143740	promoter	1	1	1	1	0	0	0	0	0	0	Gencode,F5promoter
chr8	13414299	13414308	+	mm10_fantom5.143741	promoter	1	1	1	1	0	0	0	0	0	0	Gencode,F5promoter
chr8	13425469	13425503	+	mm10_fantom5.143742	promoter	0	0	1	1	0	0	0	0	0	0	F5promoter
chr8	13435110	13435117	+	mm10_fantom5.143743	promoter	0	0	1	1	0	0	0	0	0	0	F5promoter
chr8	13435134	13435159	+	mm10_fantom5.143744	promoter	0	0	1	1	0	0	0	0	0	0	F5promoter
chr8	13435173	13435186	+	mm10_fantom5.143745	promoter	0	0	1	1	0	0	0	0	0	0	F5promoter
chr8	13435468	13435503	+	mm10_fantom5.143746	promoter	1	1	1	1	0	0	0	0	1	0.028571	Gencode,F5promoter,EPD
chr8	13435479	13435480	+	mm10_epd.18214	promoter	1	1	1	1	0	0	0	0	1	1	Gencode,F5promoter,EPD
chr8	13435504	13435518	+	mm10_fantom5.143747	promoter	1	1	1	1	0	0	0	0	0	0	Gencode,F5promoter
chr8	13435598	13435609	+	mm10_fantom5.143748	promoter	1	1	1	1	0	0	0	0	0	0	Gencode,F5promoter
chr8	13471067	13471068	-	mm10_fantom5.143749	promoter	1	1	1	1	0	0	0	0	0	0	Gencode,F5promoter
chr8	13471510	13471535	-	mm10_fantom5.143750	promoter	1	1	1	1	0	0	0	0	0	0	Gencode,F5promoter
chr8	13472345	13472552	.	mm10_enhancer.39146	enhancer	1	1	0	0	1	1	0	0	0	0	Gencode,F5enhancer,EPD
chr8	13476143	13476153	-	mm10_fantom5.143751	promoter	1	1	1	1	0	0	0	0	0	0	Gencode,F5promoter
chr8	13483706	13483711	+	mm10_fantom5.143752	promoter	1	1	1	1	0	0	0	0	0	0	Gencode,F5promoter
chr8	13492600	13493020	.	mm10_enhancer.39147	enhancer	1	1	0	0	1	1	0	0	0	0	Gencode,F5enhancer,EPD
chr8	13494479	13494546	-	mm10_fantom5.143753	promoter	1	0.835821	1	1	0	0	1	0.014925	1	0.014925	Gencode,F5promoter,NAST,EPD
chr8	13494510	13494511	-	mm10_nast.14167	NAST	1	1	1	1	0	0	1	1	0	0	Gencode,F5promoter,NAST
chr8	13494518	13494519	-	mm10_epd.18215	promoter	1	1	1	1	0	0	0	0	1	1	Gencode,F5promoter,EPD
chr8	13501255	13501517	.	mm10_enhancer.39148	enhancer	0	0	1	0.129771	1	1	0	0	0	0	F5promoter,F5enhancer,NAST
chr8	13501300	13501334	-	mm10_fantom5.143754	promoter	0	0	1	1	1	1	0	0	0	0	F5promoter,F5enhancer,NAST
chr8	13503951	13504098	.	mm10_enhancer.39149	enhancer	0	0	0	0	1	1	0	0	0	0	F5enhancer
chr8	13504309	13504547	.	mm10_enhancer.39150	enhancer	0	0	0	0	1	1	0	0	0	0	F5enhancer
chr8	13505341	13505552	.	mm10_enhancer.39151	enhancer	0	0	0	0	1	1	0	0	0	0	F5enhancer
chr8	13506992	13507193	.	mm10_enhancer.39152	enhancer	0	0	1	0.044776	1	1	0	0	0	0	F5promoter,F5enhancer,NAST
chr8	13507184	13507193	+	mm10_fantom5.143755	promoter	0	0	1	1	1	1	0	0	0	0	F5promoter,F5enhancer,NAST
chr8	13507448	13507461	+	mm10_fantom5.143756	promoter	0	0	1	1	0	0	0	0	0	0	F5promoter
chr8	13530131	13530260	.	mm10_enhancer.39153	enhancer	0	0	0	0	1	1	0	0	0	0	F5enhancer
chr8	13548833	13549354	.	mm10_enhancer.39154	enhancer	0	0	3	0.057582	1	1	0	0	0	0	F5promoter,F5enhancer,NAST
chr8	13548950	13548964	-	mm10_fantom5.143757	promoter	0	0	1	1	1	1	0	0	0	0	F5promoter,F5enhancer,NAST
chr8	13548975	13548982	-	mm10_fantom5.143758	promoter	0	0	1	1	1	1	0	0	0	0	F5promoter,F5enhancer,NAST
chr8	13548989	13548998	-	mm10_fantom5.143759	promoter	0	0	1	1	1	1	0	0	0	0	F5promoter,F5enhancer,NAST
chr8	13550246	13550254	-	mm10_fantom5.143760	promoter	0	0	1	1	0	0	0	0	0	0	F5promoter
chr8	13550732	13562461	-	1700029H14Rik	protein_coding	1	1	1	0.001108	0	0	0	0	1	8.5e-05	Gencode,F5promoter,EPD
chr8	13562397	13562410	-	mm10_fantom5.143761	promoter	1	1	1	1	0	0	0	0	1	0.076923	Gencode,F5promoter,EPD
chr8	13562404	13562405	-	mm10_epd.18216	promoter	1	1	1	1	0	0	0	0	1	1	Gencode,F5promoter,EPD
chr8	13574021	13574352	.	mm10_enhancer.39155	enhancer	1	1	0	0	1	1	0	0	0	0	Gencode,F5enhancer,EPD
chr8	13574402	13574658	.	mm10_enhancer.39156	enhancer	1	1	0	0	1	1	0	0	0	0	Gencode,F5enhancer,EPD
chr8	13584015	13584016	-	mm10_fantom5.143762	promoter	1	1	1	1	0	0	0	0	0	0	Gencode,F5promoter
chr8	13584029	13584052	-	mm10_fantom5.143763	promoter	1	1	1	1	0	0	0	0	0	0	Gencode,F5promoter
chr8	13584141	13584149	+	mm10_fantom5.143764	promoter	1	1	1	1	0	0	0	0	0	0	Gencode,F5promoter
chr8	13584167	13584170	+	mm10_fantom5.143765	promoter	1	1	1	1	0	0	0	0	0	0	Gencode,F5promoter
chr8	13594954	13594983	-	mm10_fantom5.143766	promoter	1	1	1	1	0	0	0	0	0	0	Gencode,F5promoter
chr8	13595118	13595130	+	mm10_fantom5.143767	promoter	1	1	1	1	0	0	0	0	0	0	Gencode,F5promoter
chr8	13600161	13600643	.	mm10_enhancer.39157	enhancer	1	1	2	0.06639	1	1	0	0	0	0	Gencode,F5promoter,F5enhancer
chr8	13600595	13600608	+	mm10_fantom5.143768	promoter	1	1	1	1	1	1	0	0	0	0	Gencode,F5promoter,F5enhancer
chr8	13600624	13600643	+	mm10_fantom5.143769	promoter	1	1	1	1	1	1	0	0	0	0	Gencode,F5promoter,F5enhancer
chr8	13600910	13601557	.	mm10_enhancer.39158	enhancer	1	1	0	0	1	1	0	0	0	0	Gencode,F5enhancer,EPD
chr8	13615555	13615750	.	mm10_enhancer.39159	enhancer	1	1	0	0	1	1	0	0	0	0	Gencode,F5enhancer,EPD
chr8	13623336	13623651	.	mm10_enhancer.39160	enhancer	1	1	0	0	1	1	0	0	0	0	Gencode,F5enhancer,EPD
chr8	13623911	13624359	.	mm10_enhancer.39161	enhancer	1	1	0	0	1	1	0	0	0	0	Gencode,F5enhancer,EPD
chr8	13624841	13625088	.	mm10_enhancer.39162	enhancer	1	1	0	0	1	1	0	0	0	0	Gencode,F5enhancer,EPD
chr8	13630646	13631013	.	mm10_enhancer.39163	enhancer	1	1	0	0	1	1	0	0	0	0	Gencode,F5enhancer,EPD
chr8	13641304	13641474	.	mm10_enhancer.39164	enhancer	1	1	0	0	1	1	0	0	0	0	Gencode,F5enhancer,EPD
chr8	13649304	13649449	.	mm10_enhancer.39165	enhancer	1	1	0	0	1	1	0	0	0	0	Gencode,F5enhancer,EPD
chr8	13666014	13666154	.	mm10_enhancer.39166	enhancer	1	1	0	0	1	1	0	0	0	0	Gencode,F5enhancer,EPD
chr8	13668351	13668647	.	mm10_enhancer.39167	enhancer	1	1	0	0	1	1	0	0	0	0	Gencode,F5enhancer,EPD
chr8	13670049	13670381	.	mm10_enhancer.39168	enhancer	1	1	0	0	1	1	0	0	0	0	Gencode,F5enhancer,EPD
chr8	13674489	13674526	+	mm10_fantom5.143770	promoter	1	1	1	1	0	0	0	0	0	0	Gencode,F5promoter
chr8	13676366	13676391	-	mm10_fantom5.143771	promoter	1	1	1	1	0	0	0	0	0	0	Gencode,F5promoter
chr8	13677512	13677519	-	mm10_fantom5.143772	promoter	1	1	1	1	0	0	0	0	0	0	Gencode,F5promoter
chr8	13677536	13677553	-	mm10_fantom5.143773	promoter	1	1	1	1	0	0	0	0	0	0	Gencode,F5promoter
chr8	13677575	13677592	-	mm10_fantom5.143774	promoter	1	1	1	1	0	0	1	0.294118	1	0.058824	Gencode,F5promoter,NAST,EPD
chr8	13677580	13677585	-	mm10_nast.14168	NAST	1	1	1	1	0	0	1	1	1	0.2	Gencode,F5promoter,NAST,EPD
chr8	13677582	13677583	-	mm10_epd.18217	promoter	1	1	1	1	0	0	1	1	1	1	Gencode,F5promoter,NAST,EPD
chr8	13677775	13677827	+	mm10_fantom5.143775	promoter	0	0	1	1	0	0	0	0	0	0	F5promoter
chr8	13686486	13686867	.	mm10_enhancer.39169	enhancer	0	0	3	0.060367	1	1	0	0	0	0	F5promoter,F5enhancer,NAST
chr8	13686557	13686562	-	mm10_fantom5.143776	promoter	0	0	1	1	1	1	0	0	0	0	F5promoter,F5enhancer,NAST
chr8	13686677	13686683	+	mm10_fantom5.143777	promoter	0	0	1	1	1	1	0	0	0	0	F5promoter,F5enhancer,NAST
chr8	13686773	13686785	+	mm10_fantom5.143778	promoter	0	0	1	1	1	1	0	0	0	0	F5promoter,F5enhancer,NAST
chr8	13703967	13704132	.	mm10_enhancer.39170	enhancer	0	0	0	0	1	1	0	0	0	0	F5enhancer
chr8	13705884	13705952	+	mm10_fantom5.143779	promoter	1	0.941176	1	1	0	0	0	0	1	0.014706	Gencode,F5promoter,EPD
chr8	13705889	13705890	+	mm10_epd.18218	promoter	1	1	1	1	0	0	0	0	1	1	Gencode,F5promoter,EPD
chr8	13751781	13752155	.	mm10_enhancer.39171	enhancer	0	0	0	0	1	1	0	0	0	0	F5enhancer
chr8	13757663	13757714	+	mm10_fantom5.143780	promoter	1	0.764706	1	1	0	0	1	0.313726	1	0.019608	Gencode,F5promoter,NAST,EPD
chr8	13757673	13757689	+	mm10_nast.14169	NAST	1	0.875	1	1	0	0	1	1	1	0.0625	Gencode,F5promoter,NAST,EPD
chr8	13757675	13757676	+	mm10_epd.18219	promoter	1	1	1	1	0	0	1	1	1	1	Gencode,F5promoter,NAST,EPD
chr8	13757716	13757723	+	mm10_fantom5.143781	promoter	1	1	1	1	0	0	0	0	0	0	Gencode,F5promoter
chr8	13771366	13771389	+	mm10_fantom5.143782	promoter	1	1	1	1	0	0	0	0	0	0	Gencode,F5promoter
chr8	13780791	13780801	+	mm10_fantom5.143783	promoter	1	1	1	1	0	0	0	0	0	0	Gencode,F5promoter
chr8	13785482	13785502	-	mm10_fantom5.143784	promoter	0	0	1	1	0	0	0	0	0	0	F5promoter
chr8	13785620	13785661	+	mm10_fantom5.143785	promoter	1	1	1	1	0	0	0	0	1	0.02439	Gencode,F5promoter,EPD
chr8	13785644	13785645	+	mm10_epd.18220	promoter	1	1	1	1	0	0	0	0	1	1	Gencode,F5promoter,EPD
chr8	13792137	13792160	+	mm10_fantom5.143786	promoter	1	1	1	1	0	0	0	0	0	0	Gencode,F5promoter
chr8	13835232	13838089	-	AF366264	protein_coding	1	1	0	0	0	0	0	0	1	0.00035	Gencode,EPD
chr8	13837892	13837893	-	mm10_epd.18221	promoter	1	1	0	0	0	0	0	0	1	1	Gencode,EPD
chr8	13838557	13838565	-	mm10_fantom5.143787	promoter	0	0	1	1	0	0	0	0	0	0	F5promoter
chr8	13869673	13869740	+	mm10_fantom5.143788	promoter	1	1	1	1	0	0	1	0.029851	1	0.014925	Gencode,F5promoter,NAST,EPD
chr8	13869698	13869700	+	mm10_nast.14170	NAST	1	1	1	1	0	0	1	1	0	0	Gencode,F5promoter,NAST
chr8	13869733	13869734	+	mm10_epd.18222	promoter	1	1	1	1	0	0	0	0	1	1	Gencode,F5promoter,EPD
chr8	13876090	13876184	+	AC139186.1	miRNA	3	1	0	0	0	0	0	0	0	0	Gencode
chr8	13876096	13876226	+	Gm24698	snoRNA	3	1	0	0	0	0	0	0	0	0	Gencode
chr8	13884787	13890271	-	Coprs	protein_coding	1	1	2	0.009847	0	0	1	0.002188	1	0.000182	Gencode,F5promoter,NAST,EPD
chr8	13889984	13890000	-	mm10_fantom5.143789	promoter	1	1	1	1	0	0	0	0	0	0	Gencode,F5promoter
chr8	13890233	13890300	-	mm10_fantom5.143790	promoter	1	0.567164	1	1	0	0	1	0.179104	1	0.014925	Gencode,F5promoter,NAST,EPD
chr8	13890248	13890249	-	mm10_epd.18223	promoter	1	1	1	1	0	0	1	1	1	1	Gencode,F5promoter,NAST,EPD
chr8	13890248	13890260	-	mm10_nast.14171	NAST	1	1	1	1	0	0	1	1	1	0.083333	Gencode,F5promoter,NAST,EPD
chr8	13895815	13896613	+	Gm7676	protein_coding	1	1	2	0.022556	0	0	1	0.011278	0	0	Gencode,F5promoter,NAST
chr8	13896152	13896161	+	mm10_nast.14172	NAST	1	1	0	0	0	0	1	1	0	0	Gencode,NAST
chr8	13896282	13896287	+	mm10_fantom5.143791	promoter	1	1	1	1	0	0	0	0	0	0	Gencode,F5promoter
chr8	13896464	13896477	+	mm10_fantom5.143792	promoter	1	1	1	1	0	0	0	0	0	0	Gencode,F5promoter
chr8	13907736	13907745	+	mm10_fantom5.143793	promoter	0	0	1	1	0	0	0	0	0	0	F5promoter
chr8	13907748	13907816	+	mm10_fantom5.143794	promoter	1	0.161765	1	1	0	0	1	0.161765	1	0.014706	Gencode,F5promoter,NAST,EPD
chr8	13907798	13907809	+	mm10_nast.14173	NAST	1	0.363636	1	1	0	0	1	1	1	0.090909	Gencode,F5promoter,NAST,EPD
chr8	13907802	13907803	+	mm10_epd.18224	promoter	0	0	1	1	0	0	1	1	1	1	NA
chr8	13907827	13907837	+	mm10_fantom5.143795	promoter	1	1	1	1	0	0	0	0	0	0	Gencode,F5promoter
chr8	13930235	13930251	.	mm10_enhancer.39172	enhancer	1	1	0	0	1	1	0	0	0	0	Gencode,F5enhancer,EPD
chr8	13964591	13964956	.	mm10_enhancer.39173	enhancer	1	1	0	0	1	1	0	0	0	0	Gencode,F5enhancer,EPD
chr8	13974676	13974698	-	mm10_fantom5.143796	promoter	1	1	1	1	0	0	1	0.045455	1	0.045455	Gencode,F5promoter,NAST,EPD
chr8	13974682	13974683	-	mm10_nast.14174	NAST	1	1	1	1	0	0	1	1	1	1	Gencode,F5promoter,NAST,EPD
chr8	13974715	13974737	-	mm10_fantom5.143797	promoter	1	1	1	1	0	0	1	0.545455	0	0	Gencode,F5promoter,NAST
chr8	13974719	13974731	-	mm10_nast.14175	NAST	1	1	1	1	0	0	1	1	0	0	Gencode,F5promoter,NAST
chr8	13974923	13974946	-	mm10_fantom5.143798	promoter	1	1	1	1	0	0	0	0	0	0	Gencode,F5promoter
chr8	13974953	13974969	-	mm10_fantom5.143799	promoter	1	1	1	1	0	0	0	0	1	0.0625	Gencode,F5promoter,EPD
chr8	13974961	13974962	-	mm10_epd.18226	promoter	1	1	1	1	0	0	0	0	1	1	Gencode,F5promoter,EPD
chr8	13975045	13975074	-	mm10_fantom5.143800	promoter	0	0	1	1	0	0	0	0	0	0	F5promoter
chr8	13986519	13986717	.	mm10_enhancer.39174	enhancer	0	0	0	0	1	1	0	0	0	0	F5enhancer
chr8	13987067	13987419	.	mm10_enhancer.39175	enhancer	0	0	0	0	1	1	0	0	0	0	F5enhancer
chr8	13992478	13992885	.	mm10_enhancer.39176	enhancer	0	0	0	0	1	1	0	0	0	0	F5enhancer
chr8	13993518	13993750	.	mm10_enhancer.39177	enhancer	0	0	0	0	1	1	0	0	0	0	F5enhancer
chr8	14017418	14017419	+	mm10_fantom5.143801	promoter	0	0	1	1	0	0	0	0	0	0	F5promoter
chr8	14029551	14029564	-	mm10_fantom5.143802	promoter	1	1	1	1	0	0	0	0	0	0	Gencode,F5promoter
chr8	14090280	14090304	-	mm10_fantom5.143803	promoter	1	1	1	1	0	0	1	0.125	0	0	Gencode,F5promoter,NAST
chr8	14090294	14090297	-	mm10_nast.14176	NAST	1	1	1	1	0	0	1	1	0	0	Gencode,F5promoter,NAST
chr8	14090310	14090334	-	mm10_fantom5.143804	promoter	1	0.708333	1	1	0	0	1	0.708333	1	0.041667	Gencode,F5promoter,NAST,EPD
chr8	14090314	14090331	-	mm10_nast.14177	NAST	1	0.764706	1	1	0	0	1	1	1	0.058824	Gencode,F5promoter,NAST,EPD
chr8	14090317	14090318	-	mm10_epd.18227	promoter	1	1	1	1	0	0	1	1	1	1	Gencode,F5promoter,NAST,EPD
chr8	14090460	14092590	+	Gm10699	protein_coding	1	1	1	0.014554	0	0	0	0	0	0	Gencode,F5promoter
chr8	14090470	14090501	+	mm10_fantom5.143805	promoter	1	1	1	1	0	0	0	0	0	0	Gencode,F5promoter
chr8	14095641	14095655	-	mm10_fantom5.143806	promoter	0	0	1	1	0	0	0	0	0	0	F5promoter
chr8	14095659	14095671	-	mm10_fantom5.143807	promoter	0	0	1	1	0	0	0	0	0	0	F5promoter
chr8	14095849	14095915	+	mm10_fantom5.143808	promoter	1	0.772727	1	1	0	0	0	0	1	0.015152	Gencode,F5promoter,EPD
chr8	14095906	14095907	+	mm10_epd.18228	promoter	1	1	1	1	0	0	0	0	1	1	Gencode,F5promoter,EPD
chr8	14095981	14095993	+	mm10_fantom5.143809	promoter	1	1	1	1	0	0	0	0	0	0	Gencode,F5promoter
chr8	14136145	14136161	+	mm10_nast.14178	NAST	1	1	1	0.1875	0	0	1	1	0	0	Gencode,F5promoter,NAST
chr8	14136152	14136155	+	mm10_fantom5.143810	promoter	1	1	1	1	0	0	1	1	0	0	Gencode,F5promoter,NAST
chr8	14136309	14136916	+	Gm3160	processed_pseudogene	2	1	0	0	0	0	0	0	0	0	Gencode
chr8	14247152	14247170	+	mm10_fantom5.143811	promoter	1	1	1	1	0	0	0	0	0	0	Gencode,F5promoter
chr8	14270724	14270726	+	mm10_fantom5.143812	promoter	1	1	1	1	0	0	0	0	0	0	Gencode,F5promoter
chr8	14273180	14273311	-	Gm26184	snoRNA	2	1	0	0	0	0	0	0	0	0	Gencode
chr8	14303416	14303420	+	mm10_fantom5.143813	promoter	1	1	1	1	0	0	0	0	0	0	Gencode,F5promoter
chr8	14306737	14307009	.	mm10_enhancer.39178	enhancer	1	1	1	0.003676	1	1	0	0	0	0	Gencode,F5promoter,F5enhancer
chr8	14306979	14306980	-	mm10_fantom5.143814	promoter	1	1	1	1	1	1	0	0	0	0	Gencode,F5promoter,F5enhancer
chr8	14307229	14307557	.	mm10_enhancer.39179	enhancer	1	1	0	0	1	1	0	0	0	0	Gencode,F5enhancer,EPD
chr8	14326630	14326634	+	mm10_fantom5.143815	promoter	1	1	1	1	0	0	0	0	0	0	Gencode,F5promoter
chr8	14340209	14340557	.	mm10_enhancer.39180	enhancer	1	1	0	0	1	1	0	0	0	0	Gencode,F5enhancer,EPD
chr8	14350177	14350285	+	AC130213.1	miRNA	2	1	0	0	0	0	0	0	0	0	Gencode
chr8	14353752	14353753	+	mm10_fantom5.143816	promoter	1	1	1	1	0	0	0	0	0	0	Gencode,F5promoter
chr8	14354454	14354457	+	mm10_fantom5.143817	promoter	1	1	1	1	0	0	0	0	0	0	Gencode,F5promoter
chr8	14370156	14370181	+	mm10_fantom5.143818	promoter	1	1	1	1	0	0	0	0	0	0	Gencode,F5promoter
chr8	14381727	14381745	+	mm10_fantom5.143819	promoter	1	1	1	1	0	0	0	0	0	0	Gencode,F5promoter
chr8	14381943	14382003	+	mm10_fantom5.143820	promoter	1	1	1	1	0	0	0	0	0	0	Gencode,F5promoter
chr8	14382669	14382862	.	mm10_enhancer.39181	enhancer	1	1	0	0	1	1	0	0	0	0	Gencode,F5enhancer,EPD
chr8	14450021	14450045	+	mm10_fantom5.143821	promoter	1	1	1	1	0	0	0	0	0	0	Gencode,F5promoter
chr8	14523078	14523403	.	mm10_enhancer.39182	enhancer	1	1	0	0	1	1	0	0	0	0	Gencode,F5enhancer,EPD
chr8	14531854	14531968	.	mm10_enhancer.39183	enhancer	1	1	0	0	1	1	0	0	0	0	Gencode,F5enhancer,EPD
chr8	14534462	14534475	+	mm10_fantom5.143822	promoter	1	1	1	1	0	0	0	0	0	0	Gencode,F5promoter
chr8	14596619	14596638	-	mm10_fantom5.143823	promoter	1	1	1	1	0	0	0	0	0	0	Gencode,F5promoter
chr8	14604575	14604593	+	mm10_fantom5.143824	promoter	1	1	1	1	0	0	0	0	0	0	Gencode,F5promoter
chr8	14643093	14643320	.	mm10_enhancer.39184	enhancer	1	1	0	0	1	1	0	0	0	0	Gencode,F5enhancer,EPD
chr8	14651709	14651733	+	mm10_fantom5.143825	promoter	1	1	1	1	0	0	0	0	0	0	Gencode,F5promoter
chr8	14667962	14668126	.	mm10_enhancer.39185	enhancer	1	1	0	0	1	1	0	0	0	0	Gencode,F5enhancer,EPD
chr8	14669457	14669703	.	mm10_enhancer.39186	enhancer	1	1	0	0	1	1	0	0	0	0	Gencode,F5enhancer,EPD
chr8	14675472	14675896	.	mm10_enhancer.39187	enhancer	1	1	0	0	1	1	0	0	0	0	Gencode,F5enhancer,EPD
chr8	14717211	14717413	.	mm10_enhancer.39188	enhancer	1	1	0	0	1	1	0	0	0	0	Gencode,F5enhancer,EPD
chr8	14727162	14727163	+	mm10_epd.18229	promoter	1	1	0	0	0	0	0	0	1	1	Gencode,EPD
chr8	14777767	14777789	+	mm10_fantom5.143826	promoter	1	1	1	1	0	0	0	0	1	0.045455	Gencode,F5promoter,EPD
chr8	14777774	14777775	+	mm10_epd.18230	promoter	1	1	1	1	0	0	0	0	1	1	Gencode,F5promoter,EPD
chr8	14836096	14836394	.	mm10_enhancer.39189	enhancer	1	1	0	0	1	1	0	0	0	0	Gencode,F5enhancer,EPD
chr8	14849922	14849935	+	mm10_fantom5.143827	promoter	0	0	1	1	0	0	0	0	0	0	F5promoter
chr8	14872117	14872119	-	mm10_fantom5.143828	promoter	0	0	1	1	0	0	0	0	0	0	F5promoter
chr8	14879235	14879405	.	mm10_enhancer.39190	enhancer	0	0	0	0	1	1	0	0	0	0	F5enhancer
chr8	14881568	14881575	+	mm10_fantom5.143829	promoter	1	1	1	1	0	0	0	0	0	0	Gencode,F5promoter
chr8	14881619	14881626	+	mm10_fantom5.143830	promoter	1	1	1	1	0	0	0	0	0	0	Gencode,F5promoter
chr8	14881629	14881657	+	mm10_fantom5.143831	promoter	1	1	1	1	0	0	0	0	0	0	Gencode,F5promoter
chr8	14888022	14888037	+	mm10_fantom5.143832	promoter	1	1	1	1	0	0	0	0	0	0	Gencode,F5promoter
chr8	14888475	14888476	+	mm10_epd.18231	promoter	1	1	0	0	0	0	0	0	1	1	Gencode,EPD
chr8	14888836	14888874	+	mm10_fantom5.143833	promoter	1	1	1	1	0	0	1	0.263158	0	0	Gencode,F5promoter,NAST
chr8	14888852	14888862	+	mm10_nast.14179	NAST	1	1	1	1	0	0	1	1	0	0	Gencode,F5promoter,NAST
chr8	14888877	14888900	+	mm10_fantom5.143834	promoter	1	1	1	1	0	0	0	0	0	0	Gencode,F5promoter
chr8	14888950	14888961	+	mm10_fantom5.143835	promoter	1	1	1	1	0	0	0	0	0	0	Gencode,F5promoter
chr8	14888996	14889013	+	mm10_fantom5.143836	promoter	1	1	1	1	0	0	0	0	0	0	Gencode,F5promoter
chr8	14889027	14889075	+	mm10_fantom5.143837	promoter	1	1	1	1	0	0	0	0	0	0	Gencode,F5promoter
chr8	14891322	14891823	.	mm10_enhancer.39191	enhancer	1	1	0	0	1	1	0	0	0	0	Gencode,F5enhancer,EPD
chr8	14897198	14897228	+	mm10_fantom5.143838	promoter	1	1	1	1	0	0	0	0	0	0	Gencode,F5promoter
chr8	14898080	14898105	+	mm10_fantom5.143839	promoter	1	1	1	1	0	0	0	0	0	0	Gencode,F5promoter
chr8	14906399	14906414	+	mm10_fantom5.143840	promoter	0	0	1	1	0	0	0	0	0	0	F5promoter
chr8	14911668	14911677	+	mm10_fantom5.143841	promoter	1	1	1	1	0	0	0	0	0	0	Gencode,F5promoter
chr8	14911704	14911742	+	mm10_fantom5.143842	promoter	1	1	1	1	0	0	2	0.105263	1	0.026316	Gencode,F5promoter,NAST,EPD
chr8	14911707	14911709	+	mm10_nast.14180	NAST	1	1	1	1	0	0	1	1	0	0	Gencode,F5promoter,NAST
chr8	14911716	14911717	+	mm10_epd.18232	promoter	1	1	1	1	0	0	1	1	1	1	Gencode,F5promoter,NAST,EPD
chr8	14911716	14911718	+	mm10_nast.14181	NAST	1	1	1	1	0	0	1	1	1	0.5	Gencode,F5promoter,NAST,EPD
chr8	14961065	14961586	-	Gm16350	antisense	2	1	1	0.024952	0	0	0	0	0	0	Gencode,F5promoter
chr8	14961573	14961590	-	mm10_fantom5.143843	promoter	2	1	1	1	0	0	0	0	0	0	Gencode,F5promoter
chr8	14961813	14961822	+	mm10_fantom5.143844	promoter	1	1	1	1	0	0	0	0	0	0	Gencode,F5promoter
chr8	14961880	14961899	+	mm10_fantom5.143845	promoter	1	1	1	1	0	0	0	0	0	0	Gencode,F5promoter
chr8	14961901	14961913	+	mm10_fantom5.143846	promoter	1	1	1	1	0	0	0	0	0	0	Gencode,F5promoter
chr8	14967810	14968288	.	mm10_enhancer.39192	enhancer	1	1	0	0	1	1	0	0	0	0	Gencode,F5enhancer,EPD
chr8	14974966	14974976	+	mm10_fantom5.143847	promoter	1	1	1	1	0	0	0	0	0	0	Gencode,F5promoter
chr8	14985581	14985815	.	mm10_enhancer.39193	enhancer	1	1	0	0	1	1	0	0	0	0	Gencode,F5enhancer,EPD
chr8	14985904	14986262	.	mm10_enhancer.39194	enhancer	1	1	0	0	1	1	0	0	0	0	Gencode,F5enhancer,EPD
chr8	14989252	14989439	.	mm10_enhancer.39195	enhancer	1	1	0	0	1	1	0	0	0	0	Gencode,F5enhancer,EPD
chr8	14989671	14989675	-	mm10_fantom5.143848	promoter	1	1	1	1	0	0	0	0	0	0	Gencode,F5promoter
chr8	14991727	14992065	.	mm10_enhancer.39196	enhancer	1	1	0	0	1	1	0	0	0	0	Gencode,F5enhancer,EPD
chr8	14992831	14993045	.	mm10_enhancer.39197	enhancer	1	1	1	0.084112	1	1	0	0	0	0	Gencode,F5promoter,F5enhancer
chr8	14992992	14993010	+	mm10_fantom5.143849	promoter	1	1	1	1	1	1	0	0	0	0	Gencode,F5promoter,F5enhancer
chr8	14994425	14994658	.	mm10_enhancer.39198	enhancer	1	1	2	0.111588	1	1	0	0	0	0	Gencode,F5promoter,F5enhancer
chr8	14994485	14994500	-	mm10_fantom5.143850	promoter	1	1	1	1	1	1	0	0	0	0	Gencode,F5promoter,F5enhancer
chr8	14994647	14994658	+	mm10_fantom5.143851	promoter	1	1	1	1	1	1	0	0	0	0	Gencode,F5promoter,F5enhancer
chr8	14995994	14996011	-	mm10_fantom5.143852	promoter	1	1	1	1	0	0	0	0	0	0	Gencode,F5promoter
chr8	14996128	14996144	+	mm10_fantom5.143853	promoter	1	1	1	1	0	0	0	0	0	0	Gencode,F5promoter
chr8	14996156	14996157	+	mm10_fantom5.143854	promoter	1	1	1	1	0	0	0	0	0	0	Gencode,F5promoter
chr8	14997000	14997016	+	mm10_fantom5.143855	promoter	1	1	1	1	0	0	0	0	0	0	Gencode,F5promoter
chr8	14998008	14998420	.	mm10_enhancer.39199	enhancer	1	1	0	0	1	1	0	0	0	0	Gencode,F5enhancer,EPD
chr8	14998614	14998618	-	mm10_fantom5.143856	promoter	1	1	1	1	0	0	0	0	0	0	Gencode,F5promoter
chr8	15011065	15011083	+	mm10_fantom5.143857	promoter	1	1	1	1	0	0	0	0	0	0	Gencode,F5promoter
chr8	15011099	15011113	+	mm10_fantom5.143858	promoter	1	1	1	1	0	0	0	0	0	0	Gencode,F5promoter
chr8	15011209	15011235	+	mm10_fantom5.143859	promoter	1	1	1	1	0	0	0	0	1	0.038462	Gencode,F5promoter,EPD
chr8	15011221	15011222	+	mm10_epd.18233	promoter	1	1	1	1	0	0	0	0	1	1	Gencode,F5promoter,EPD
chr8	15011267	15011301	+	mm10_fantom5.143860	promoter	1	1	1	1	0	0	0	0	0	0	Gencode,F5promoter
chr8	15011377	15011393	+	mm10_fantom5.143861	promoter	1	1	1	1	0	0	0	0	0	0	Gencode,F5promoter
chr8	15011417	15011426	+	mm10_fantom5.143862	promoter	1	1	1	1	0	0	0	0	0	0	Gencode,F5promoter
chr8	15011430	15011437	+	mm10_fantom5.143863	promoter	1	1	1	1	0	0	0	0	0	0	Gencode,F5promoter
chr8	15011441	15011457	+	mm10_fantom5.143864	promoter	1	1	1	1	0	0	0	0	0	0	Gencode,F5promoter
chr8	15011769	15011771	-	mm10_fantom5.143865	promoter	1	1	1	1	1	1	0	0	0	0	Gencode,F5promoter,F5enhancer
chr8	15011769	15012289	.	mm10_enhancer.39200	enhancer	1	1	1	0.003846	1	1	0	0	0	0	Gencode,F5promoter,F5enhancer
chr8	15013120	15013362	.	mm10_enhancer.39201	enhancer	1	1	0	0	1	1	0	0	0	0	Gencode,F5enhancer,EPD
chr8	15015091	15018907	-	5830468F06Rik	antisense	2	1	2	0.006289	0	0	0	0	0	0	Gencode,F5promoter
chr8	15018465	15018474	+	mm10_fantom5.143866	promoter	2	1	1	1	0	0	0	0	0	0	Gencode,F5promoter
chr8	15018891	15018906	-	mm10_fantom5.143867	promoter	2	1	1	1	0	0	0	0	0	0	Gencode,F5promoter
chr8	15018922	15018940	-	mm10_fantom5.143868	promoter	1	1	1	1	0	0	0	0	0	0	Gencode,F5promoter
chr8	15024325	15028422	-	Gm37844	TEC	2	1	7	0.041494	0	0	0	0	0	0	Gencode,F5promoter
chr8	15027167	15027176	+	mm10_fantom5.143869	promoter	2	1	1	1	0	0	0	0	0	0	Gencode,F5promoter
chr8	15027186	15027206	+	mm10_fantom5.143870	promoter	2	1	1	1	0	0	0	0	0	0	Gencode,F5promoter
chr8	15027299	15027349	+	mm10_fantom5.143871	promoter	2	1	1	1	0	0	0	0	0	0	Gencode,F5promoter
chr8	15027382	15027387	+	mm10_fantom5.143872	promoter	2	1	1	1	0	0	0	0	0	0	Gencode,F5promoter
chr8	15027620	15027663	-	mm10_fantom5.143873	promoter	2	1	1	1	0	0	0	0	0	0	Gencode,F5promoter
chr8	15027759	15027777	+	mm10_fantom5.143874	promoter	2	1	1	1	0	0	0	0	0	0	Gencode,F5promoter
chr8	15027958	15027983	+	mm10_fantom5.143875	promoter	2	1	1	1	0	0	0	0	0	0	Gencode,F5promoter
chr8	15028754	15028769	+	mm10_fantom5.143876	promoter	1	1	1	1	0	0	0	0	0	0	Gencode,F5promoter
chr8	15031608	15031615	+	mm10_fantom5.143877	promoter	1	1	1	1	0	0	0	0	0	0	Gencode,F5promoter
chr8	15032409	15032435	+	mm10_fantom5.143878	promoter	1	1	1	1	0	0	0	0	0	0	Gencode,F5promoter
chr8	15033889	15034218	.	mm10_enhancer.39202	enhancer	0	0	1	0.021277	1	1	0	0	0	0	F5promoter,F5enhancer,NAST
chr8	15034159	15034166	+	mm10_fantom5.143879	promoter	0	0	1	1	1	1	0	0	0	0	F5promoter,F5enhancer,NAST
chr8	15034621	15034632	-	mm10_nast.14182	NAST	0	0	0	0	0	0	1	1	0	0	NAST
chr8	15036764	15036773	+	mm10_fantom5.143880	promoter	0	0	1	1	0	0	0	0	0	0	F5promoter
chr8	15036820	15036831	+	mm10_fantom5.143881	promoter	0	0	1	1	0	0	0	0	0	0	F5promoter
chr8	15041443	15046078	-	BB014433	protein_coding	1	1	1	0.006688	0	0	0	0	1	0.000216	Gencode,F5promoter,EPD
chr8	15046019	15046020	-	mm10_epd.18234	promoter	1	1	0	0	0	0	0	0	1	1	Gencode,EPD
chr8	15046047	15046091	-	mm10_fantom5.143882	promoter	1	0.704545	1	1	0	0	0	0	0	0	Gencode,F5promoter
chr8	15046836	15046841	-	mm10_fantom5.143883	promoter	0	0	1	1	0	0	0	0	0	0	F5promoter
chr8	15057149	15057160	+	mm10_fantom5.143884	promoter	0	0	1	1	0	0	0	0	0	0	F5promoter
chr8	15057334	15057344	+	mm10_fantom5.143885	promoter	0	0	1	1	0	0	0	0	0	0	F5promoter
chr8	15057646	15057660	+	mm10_fantom5.143886	promoter	1	0.571429	1	1	0	0	0	0	1	0.071429	Gencode,F5promoter,EPD
chr8	15057652	15057653	+	mm10_epd.18235	promoter	1	1	1	1	0	0	0	0	1	1	Gencode,F5promoter,EPD
chr8	15057667	15057691	+	mm10_fantom5.143887	promoter	1	1	1	1	0	0	0	0	0	0	Gencode,F5promoter
chr8	15058247	15058374	.	mm10_enhancer.39203	enhancer	1	1	0	0	1	1	0	0	0	0	Gencode,F5enhancer,EPD
chr8	15058970	15058974	+	mm10_fantom5.143888	promoter	1	1	1	1	0	0	0	0	0	0	Gencode,F5promoter
chr8	15058999	15059010	+	mm10_fantom5.143889	promoter	1	1	1	1	0	0	0	0	0	0	Gencode,F5promoter
chr8	15059058	15059081	+	mm10_fantom5.143890	promoter	1	1	1	1	0	0	0	0	0	0	Gencode,F5promoter
chr8	15059083	15059090	+	mm10_fantom5.143891	promoter	1	1	1	1	0	0	0	0	0	0	Gencode,F5promoter
chr8	15060152	15060218	+	mm10_fantom5.143892	promoter	1	1	1	1	0	0	0	0	0	0	Gencode,F5promoter
chr8	15060282	15060301	+	mm10_fantom5.143893	promoter	1	1	1	1	0	0	0	0	0	0	Gencode,F5promoter
chr8	15060314	15060346	+	mm10_fantom5.143894	promoter	1	1	1	1	0	0	0	0	0	0	Gencode,F5promoter
chr8	15064820	15064830	+	mm10_fantom5.143895	promoter	1	1	1	1	0	0	0	0	0	0	Gencode,F5promoter
chr8	15077718	15077725	+	mm10_fantom5.143896	promoter	1	1	1	1	0	0	0	0	0	0	Gencode,F5promoter
chr8	15086117	15086125	+	mm10_fantom5.143897	promoter	1	1	1	1	0	0	0	0	0	0	Gencode,F5promoter
chr8	15086239	15086246	+	mm10_fantom5.143898	promoter	1	1	1	1	0	0	0	0	0	0	Gencode,F5promoter
chr8	15100328	15101350	-	Gm15678	processed_pseudogene	2	1	0	0	0	0	0	0	0	0	Gencode
chr8	15152137	15152518	.	mm10_enhancer.39204	enhancer	0	0	0	0	1	1	0	0	0	0	F5enhancer
chr8	15227404	15227537	-	Gm24231	snoRNA	1	1	0	0	0	0	0	0	0	0	Gencode
chr8	15326791	15326793	+	mm10_fantom5.143899	promoter	0	0	1	1	0	0	0	0	0	0	F5promoter
chr8	15327264	15327305	-	mm10_fantom5.143900	promoter	0	0	1	1	0	0	0	0	0	0	F5promoter
chr8	15412323	15412416	+	Gm24222	rRNA	1	1	0	0	0	0	0	0	0	0	Gencode
chr8	15413979	15414089	+	Gm25871	miRNA	1	1	0	0	0	0	0	0	0	0	Gencode
chr8	15418535	15418645	+	Gm25255	miRNA	1	1	0	0	0	0	0	0	0	0	Gencode
chr8	15503332	15503660	.	mm10_enhancer.39205	enhancer	0	0	0	0	1	1	0	0	0	0	F5enhancer
chr8	15519798	15519805	+	mm10_nast.14183	NAST	0	0	0	0	0	0	1	1	0	0	NAST
chr8	15519809	15519812	+	mm10_nast.14184	NAST	0	0	0	0	0	0	1	1	0	0	NAST
chr8	15519845	15519846	+	mm10_nast.14185	NAST	0	0	0	0	0	0	1	1	0	0	NAST
chr8	15519850	15519851	+	mm10_nast.14186	NAST	0	0	0	0	0	0	1	1	0	0	NAST
chr8	15519851	15519857	+	mm10_nast.14187	NAST	0	0	0	0	0	0	1	1	0	0	NAST
chr8	15519902	15519925	+	mm10_fantom5.143901	promoter	0	0	1	1	0	0	1	0.043478	0	0	F5promoter,NAST,EPD
chr8	15519906	15519907	+	mm10_nast.14188	NAST	0	0	1	1	0	0	1	1	0	0	F5promoter,NAST,EPD
chr8	15519929	15519939	+	mm10_nast.14189	NAST	0	0	1	0.4	0	0	1	1	0	0	F5promoter,NAST,EPD
chr8	15519933	15519937	-	mm10_fantom5.143902	promoter	0	0	1	1	0	0	1	1	0	0	F5promoter,NAST,EPD
chr8	15519966	15519967	+	mm10_nast.14190	NAST	0	0	0	0	0	0	1	1	0	0	NAST
chr8	15519973	15519974	+	mm10_nast.14191	NAST	0	0	0	0	0	0	1	1	0	0	NAST
chr8	15519983	15519986	+	mm10_nast.14192	NAST	0	0	0	0	0	0	1	1	0	0	NAST
chr8	15520042	15520043	+	mm10_nast.14193	NAST	0	0	0	0	0	0	1	1	0	0	NAST
chr8	15520046	15520060	+	mm10_nast.14194	NAST	0	0	0	0	0	0	1	1	0	0	NAST
chr8	15520075	15520078	+	mm10_nast.14195	NAST	0	0	0	0	0	0	1	1	0	0	NAST
chr8	15652305	15652317	+	mm10_nast.14196	NAST	0	0	0	0	0	0	1	1	0	0	NAST
chr8	15699518	15699620	.	mm10_enhancer.39206	enhancer	0	0	0	0	1	1	0	0	0	0	F5enhancer
chr8	15726533	15726536	+	mm10_fantom5.143903	promoter	0	0	1	1	0	0	0	0	0	0	F5promoter
chr8	15726600	15726608	+	mm10_fantom5.143904	promoter	0	0	1	1	0	0	0	0	0	0	F5promoter
chr8	16168756	16168838	-	Mir3106	miRNA	2	1	0	0	0	0	0	0	0	0	Gencode
chr8	16226002	16232305	+	Gm16346	antisense	2	1	0	0	0	0	0	0	0	0	Gencode
chr8	16297094	16297095	-	mm10_fantom5.143905	promoter	1	1	1	1	0	0	0	0	0	0	Gencode,F5promoter
chr8	16323673	16323902	.	mm10_enhancer.39207	enhancer	1	1	0	0	1	1	0	0	0	0	Gencode,F5enhancer,EPD
chr8	16421871	16421874	-	mm10_fantom5.143906	promoter	1	1	1	1	0	0	0	0	0	0	Gencode,F5promoter
chr8	16433161	16433180	+	mm10_fantom5.143907	promoter	2	1	1	1	0	0	0	0	0	0	Gencode,F5promoter
chr8	16433174	16437040	+	Gm16347	antisense	2	1	1	0.001552	0	0	0	0	0	0	Gencode,F5promoter
chr8	16670158	16670170	-	mm10_fantom5.143908	promoter	1	1	1	1	0	0	0	0	0	0	Gencode,F5promoter
chr8	16670229	16670236	-	mm10_fantom5.143909	promoter	1	1	1	1	0	0	0	0	0	0	Gencode,F5promoter
chr8	16815686	16815689	-	mm10_fantom5.143910	promoter	1	1	1	1	0	0	0	0	0	0	Gencode,F5promoter
chr8	16845513	16845868	.	mm10_enhancer.39208	enhancer	1	1	0	0	1	1	0	0	0	0	Gencode,F5enhancer,EPD
chr8	16845957	16846299	.	mm10_enhancer.39209	enhancer	1	1	0	0	1	1	0	0	0	0	Gencode,F5enhancer,EPD
chr8	16852167	16852287	+	Gm25278	snoRNA	2	1	0	0	0	0	0	0	0	0	Gencode
chr8	16874379	16874780	.	mm10_enhancer.39210	enhancer	1	1	0	0	1	1	0	0	0	0	Gencode,F5enhancer,EPD
chr8	16905215	16905538	.	mm10_enhancer.39211	enhancer	1	1	0	0	1	1	0	0	0	0	Gencode,F5enhancer,EPD
chr8	16916434	16916782	.	mm10_enhancer.39212	enhancer	1	1	0	0	1	1	0	0	0	0	Gencode,F5enhancer,EPD
chr8	16929713	16930061	.	mm10_enhancer.39213	enhancer	1	1	0	0	1	1	0	0	0	0	Gencode,F5enhancer,EPD
chr8	16992979	16992983	-	mm10_fantom5.143911	promoter	1	1	1	1	0	0	0	0	0	0	Gencode,F5promoter
chr8	17004589	17004930	.	mm10_enhancer.39214	enhancer	1	1	0	0	1	1	0	0	0	0	Gencode,F5enhancer,EPD
chr8	17049454	17049465	.	mm10_enhancer.39215	enhancer	1	1	0	0	1	1	0	0	0	0	Gencode,F5enhancer,EPD
chr8	17065438	17065464	-	mm10_fantom5.143912	promoter	1	1	1	1	0	0	0	0	0	0	Gencode,F5promoter
chr8	17091098	17091099	-	mm10_fantom5.143913	promoter	1	1	1	1	0	0	0	0	0	0	Gencode,F5promoter
chr8	17106661	17106664	-	mm10_fantom5.143914	promoter	1	1	1	1	0	0	0	0	0	0	Gencode,F5promoter
chr8	17115063	17115065	-	mm10_fantom5.143915	promoter	1	1	1	1	0	0	0	0	0	0	Gencode,F5promoter
chr8	17186907	17186917	-	mm10_fantom5.143916	promoter	1	1	1	1	0	0	0	0	0	0	Gencode,F5promoter
chr8	17212973	17212975	-	mm10_fantom5.143917	promoter	1	1	1	1	0	0	0	0	0	0	Gencode,F5promoter
chr8	17214841	17214860	-	mm10_fantom5.143918	promoter	1	1	1	1	0	0	0	0	0	0	Gencode,F5promoter
chr8	17236520	17236529	.	mm10_enhancer.39216	enhancer	1	1	0	0	1	1	0	0	0	0	Gencode,F5enhancer,EPD
chr8	17270601	17270603	-	mm10_fantom5.143919	promoter	1	1	1	1	0	0	0	0	0	0	Gencode,F5promoter
chr8	17290125	17290140	-	mm10_fantom5.143920	promoter	1	1	1	1	0	0	0	0	0	0	Gencode,F5promoter
chr8	17321240	17321250	.	mm10_enhancer.39217	enhancer	1	1	0	0	1	1	0	0	0	0	Gencode,F5enhancer,EPD
chr8	17333309	17333321	-	mm10_fantom5.143921	promoter	1	1	1	1	0	0	0	0	0	0	Gencode,F5promoter
chr8	17343624	17343627	-	mm10_fantom5.143922	promoter	1	1	1	1	0	0	0	0	0	0	Gencode,F5promoter
chr8	17354891	17354900	-	mm10_fantom5.143923	promoter	1	1	1	1	0	0	0	0	0	0	Gencode,F5promoter
chr8	17372133	17372143	-	mm10_fantom5.143924	promoter	1	1	1	1	0	0	0	0	0	0	Gencode,F5promoter
```
