## Supplementary material for "Single-cell transcriptomics, scRNA-Seq and C1 CAGE discovered distinct phases of pluripotency during naïve-to-primed conversion in mice": mm10_sourceAnnotation_20180129142414.bed (part 25 of 28)

```
chr8	17374484	17374878	.	mm10_enhancer.39218	enhancer	1	1	0	0	1	1	0	0	0	0	Gencode,F5enhancer,EPD
chr8	17380927	17380938	-	mm10_fantom5.143925	promoter	1	1	1	1	0	0	0	0	0	0	Gencode,F5promoter
chr8	17380955	17380968	-	mm10_fantom5.143926	promoter	1	1	1	1	0	0	0	0	0	0	Gencode,F5promoter
chr8	17419715	17419720	-	mm10_fantom5.143927	promoter	1	1	1	1	0	0	0	0	0	0	Gencode,F5promoter
chr8	17429348	17429724	.	mm10_enhancer.39219	enhancer	1	1	0	0	1	1	0	0	0	0	Gencode,F5enhancer,EPD
chr8	17438965	17438969	-	mm10_fantom5.143928	promoter	1	1	1	1	0	0	0	0	0	0	Gencode,F5promoter
chr8	17459525	17459540	-	mm10_fantom5.143929	promoter	1	1	1	1	0	0	0	0	0	0	Gencode,F5promoter
chr8	17466838	17466842	-	mm10_fantom5.143930	promoter	1	1	1	1	0	0	0	0	0	0	Gencode,F5promoter
chr8	17475205	17475494	.	mm10_enhancer.39220	enhancer	1	1	0	0	1	1	0	0	0	0	Gencode,F5enhancer,EPD
chr8	17535190	17535197	-	mm10_fantom5.143931	promoter	1	1	1	1	0	0	0	0	0	0	Gencode,F5promoter
chr8	17535205	17535219	-	mm10_fantom5.143932	promoter	1	1	1	1	0	0	0	0	0	0	Gencode,F5promoter
chr8	17535229	17535240	-	mm10_fantom5.143933	promoter	1	1	1	1	0	0	0	0	0	0	Gencode,F5promoter
chr8	17535251	17535390	-	mm10_fantom5.143934	promoter	1	1	1	1	0	0	0	0	1	0.007194	Gencode,F5promoter,EPD
chr8	17535366	17535367	-	mm10_epd.18236	promoter	1	1	1	1	0	0	0	0	1	1	Gencode,F5promoter,EPD
chr8	17535608	17535632	-	mm10_fantom5.143935	promoter	0	0	1	1	0	0	0	0	0	0	F5promoter
chr8	17535634	17535645	-	mm10_fantom5.143936	promoter	0	0	1	1	0	0	0	0	0	0	F5promoter
chr8	17535661	17535677	-	mm10_fantom5.143937	promoter	0	0	1	1	0	0	0	0	0	0	F5promoter
chr8	17562179	17562293	.	mm10_enhancer.39221	enhancer	0	0	0	0	1	1	0	0	0	0	F5enhancer
chr8	17590516	17590544	+	mm10_fantom5.143938	promoter	0	0	1	1	0	0	0	0	0	0	F5promoter
chr8	17648815	17649063	.	mm10_enhancer.39222	enhancer	0	0	0	0	1	1	0	0	0	0	F5enhancer
chr8	18274711	18274821	-	Gm25665	snoRNA	1	1	0	0	0	0	0	0	0	0	Gencode
chr8	18296488	18296489	-	mm10_fantom5.143939	promoter	0	0	1	1	0	0	0	0	0	0	F5promoter
chr8	18334318	18334321	-	mm10_fantom5.143940	promoter	0	0	1	1	0	0	0	0	0	0	F5promoter
chr8	18370170	18370460	.	mm10_enhancer.39223	enhancer	0	0	0	0	1	1	0	0	0	0	F5enhancer
chr8	18480055	18480392	.	mm10_enhancer.39224	enhancer	0	0	0	0	1	1	0	0	0	0	F5enhancer
chr8	18500723	18500726	+	mm10_fantom5.143941	promoter	0	0	1	1	0	0	0	0	0	0	F5promoter
chr8	18512514	18512645	-	Gm24469	snoRNA	1	1	0	0	0	0	0	0	0	0	Gencode
chr8	18595128	18595141	+	mm10_fantom5.143942	promoter	1	0.846154	1	1	0	0	0	0	0	0	Gencode,F5promoter
chr8	18595144	18595186	+	mm10_fantom5.143943	promoter	1	1	1	1	0	0	1	0.285714	1	0.02381	Gencode,F5promoter,NAST,EPD
chr8	18595147	18595159	+	mm10_nast.14197	NAST	1	1	1	1	0	0	1	1	0	0	Gencode,F5promoter,NAST
chr8	18595184	18595185	+	mm10_epd.18237	promoter	1	1	1	1	0	0	0	0	1	1	Gencode,F5promoter,EPD
chr8	18595526	18595583	+	mm10_fantom5.143944	promoter	1	1	1	1	0	0	2	0.105263	0	0	Gencode,F5promoter,NAST
chr8	18595559	18595563	+	mm10_nast.14198	NAST	1	1	1	1	0	0	1	1	0	0	Gencode,F5promoter,NAST
chr8	18595573	18595575	+	mm10_nast.14199	NAST	1	1	1	1	0	0	1	1	0	0	Gencode,F5promoter,NAST
chr8	18606895	18606902	+	mm10_fantom5.143945	promoter	1	1	1	1	0	0	0	0	0	0	Gencode,F5promoter
chr8	18607363	18607364	+	mm10_nast.14200	NAST	1	1	0	0	0	0	1	1	0	0	Gencode,NAST
chr8	18613980	18614109	-	Gm25763	snoRNA	2	1	0	0	0	0	0	0	0	0	Gencode
chr8	18627213	18627223	+	mm10_nast.14201	NAST	1	1	0	0	0	0	1	1	0	0	Gencode,NAST
chr8	18656614	18656989	-	Gm17149	processed_pseudogene	3	1	0	0	0	0	0	0	0	0	Gencode
chr8	18662955	18663155	.	mm10_enhancer.39225	enhancer	2	1	0	0	1	1	0	0	0	0	Gencode,F5enhancer,EPD
chr8	18704122	18704207	.	mm10_enhancer.39226	enhancer	2	1	0	0	1	1	0	0	0	0	Gencode,F5enhancer,EPD
chr8	18740043	18740766	.	mm10_enhancer.39227	enhancer	2	1	0	0	1	1	0	0	0	0	Gencode,F5enhancer,EPD
chr8	18741342	18741359	-	mm10_fantom5.143946	promoter	2	1	1	1	0	0	0	0	0	0	Gencode,F5promoter
chr8	18741365	18741378	-	mm10_fantom5.143947	promoter	2	1	1	1	0	0	0	0	0	0	Gencode,F5promoter
chr8	18741487	18741500	-	mm10_fantom5.143948	promoter	2	1	1	1	0	0	0	0	0	0	Gencode,F5promoter
chr8	18741503	18741525	-	mm10_fantom5.143949	promoter	2	1	1	1	0	0	0	0	0	0	Gencode,F5promoter
chr8	18741542	18741566	-	mm10_fantom5.143950	promoter	2	1	1	1	0	0	0	0	1	0.041667	Gencode,F5promoter,EPD
chr8	18741547	18741548	-	mm10_epd.18238	promoter	2	1	1	1	0	0	0	0	1	1	Gencode,F5promoter,EPD
chr8	18741570	18741587	-	mm10_fantom5.143951	promoter	1	1	1	1	0	0	0	0	0	0	Gencode,F5promoter
chr8	18767445	18767919	.	mm10_enhancer.39228	enhancer	1	1	0	0	1	1	0	0	0	0	Gencode,F5enhancer,EPD
chr8	18768194	18768209	-	mm10_fantom5.143952	promoter	1	1	1	1	1	1	0	0	0	0	Gencode,F5promoter,F5enhancer
chr8	18768194	18768354	.	mm10_enhancer.39229	enhancer	1	1	1	0.09375	1	1	0	0	0	0	Gencode,F5promoter,F5enhancer
chr8	18768818	18768875	.	mm10_enhancer.39230	enhancer	1	1	0	0	1	1	0	0	0	0	Gencode,F5enhancer,EPD
chr8	18846147	18846190	-	mm10_fantom5.143953	promoter	0	0	1	1	0	0	0	0	0	0	F5promoter
chr8	18846251	18846328	+	mm10_fantom5.143954	promoter	1	0.675325	1	1	0	0	0	0	1	0.012987	Gencode,F5promoter,EPD
chr8	18846290	18846291	+	mm10_epd.18239	promoter	1	1	1	1	0	0	0	0	1	1	Gencode,F5promoter,EPD
chr8	18846468	18846489	+	mm10_fantom5.143955	promoter	1	1	1	1	0	0	0	0	0	0	Gencode,F5promoter
chr8	18846491	18846512	+	mm10_fantom5.143956	promoter	1	1	1	1	0	0	0	0	0	0	Gencode,F5promoter
chr8	18846524	18846544	+	mm10_fantom5.143957	promoter	1	1	1	1	0	0	0	0	0	0	Gencode,F5promoter
chr8	18846580	18846593	+	mm10_fantom5.143958	promoter	1	1	1	1	0	0	0	0	0	0	Gencode,F5promoter
chr8	18858734	18858779	.	mm10_enhancer.39231	enhancer	1	1	0	0	1	1	0	0	0	0	Gencode,F5enhancer,EPD
chr8	18882226	18882245	+	mm10_fantom5.143959	promoter	1	1	1	1	0	0	0	0	0	0	Gencode,F5promoter
chr8	18898048	18898214	.	mm10_enhancer.39232	enhancer	0	0	0	0	1	1	0	0	0	0	F5enhancer
chr8	18899612	18899617	+	mm10_fantom5.143960	promoter	0	0	1	1	0	0	0	0	0	0	F5promoter
chr8	18902268	18902277	-	mm10_fantom5.143961	promoter	0	0	1	1	0	0	0	0	0	0	F5promoter
chr8	18931952	18932138	.	mm10_enhancer.39233	enhancer	0	0	0	0	1	1	0	0	0	0	F5enhancer
chr8	18932988	18933091	+	Gm22551	snoRNA	2	1	0	0	0	0	0	0	0	0	Gencode
chr8	18950932	18950965	-	mm10_fantom5.143962	promoter	1	1	1	1	0	0	0	0	1	0.030303	Gencode,F5promoter,EPD
chr8	18950954	18950955	-	mm10_epd.18240	promoter	1	1	1	1	0	0	0	0	1	1	Gencode,F5promoter,EPD
chr8	18974939	18978256	-	Defb40	protein_coding	1	1	2	0.007838	0	0	0	0	1	0.000301	Gencode,F5promoter,EPD
chr8	18978148	18978149	-	mm10_epd.18241	promoter	1	1	0	0	0	0	0	0	1	1	Gencode,EPD
chr8	18978191	18978201	-	mm10_fantom5.143963	promoter	1	1	1	1	0	0	0	0	0	0	Gencode,F5promoter
chr8	18978211	18978227	-	mm10_fantom5.143964	promoter	1	1	1	1	0	0	0	0	0	0	Gencode,F5promoter
chr8	18990992	18991001	-	mm10_fantom5.143965	promoter	1	1	1	1	0	0	0	0	0	0	Gencode,F5promoter
chr8	18991028	18991041	-	mm10_fantom5.143966	promoter	1	1	1	1	0	0	0	0	0	0	Gencode,F5promoter
chr8	18991046	18991061	-	mm10_fantom5.143967	promoter	1	0.6	1	1	0	0	0	0	1	0.066667	Gencode,F5promoter,EPD
chr8	18991053	18991054	-	mm10_epd.18242	promoter	1	1	1	1	0	0	0	0	1	1	Gencode,F5promoter,EPD
chr8	19023406	19026566	-	Defb38	protein_coding	1	1	2	0.006962	0	0	0	0	1	0.000316	Gencode,F5promoter,EPD
chr8	19026543	19026557	-	mm10_fantom5.143968	promoter	1	1	1	1	0	0	0	0	0	0	Gencode,F5promoter
chr8	19026558	19026573	-	mm10_fantom5.143969	promoter	1	0.533333	1	1	0	0	0	0	1	0.066667	Gencode,F5promoter,EPD
chr8	19026565	19026566	-	mm10_epd.18243	promoter	1	1	1	1	0	0	0	0	1	1	Gencode,F5promoter,EPD
chr8	19026582	19026587	-	mm10_fantom5.143970	promoter	0	0	1	1	0	0	0	0	0	0	F5promoter
chr8	19062951	19062955	+	mm10_fantom5.143971	promoter	1	1	1	1	0	0	0	0	0	0	Gencode,F5promoter
chr8	19063008	19063316	.	mm10_enhancer.39234	enhancer	1	1	0	0	1	1	0	0	0	0	Gencode,F5enhancer,EPD
chr8	19064865	19064880	-	mm10_fantom5.143972	promoter	0	0	1	1	0	0	0	0	0	0	F5promoter
chr8	19064885	19064907	-	mm10_fantom5.143973	promoter	0	0	1	1	0	0	0	0	0	0	F5promoter
chr8	19064912	19064932	-	mm10_fantom5.143974	promoter	0	0	1	1	0	0	0	0	1	0.05	F5promoter,EPD
chr8	19064919	19064920	-	mm10_epd.18244	promoter	0	0	1	1	0	0	0	0	1	1	F5promoter,EPD
chr8	19064947	19064950	-	mm10_fantom5.143975	promoter	0	0	1	1	0	0	0	0	0	0	F5promoter
chr8	19111930	19114839	-	Defb12	protein_coding	1	1	2	0.006531	0	0	0	0	1	0.000344	Gencode,F5promoter,EPD
chr8	19113197	19113208	+	mm10_fantom5.143976	promoter	1	1	1	1	0	0	0	0	0	0	Gencode,F5promoter
chr8	19114830	19114838	-	mm10_fantom5.143977	promoter	1	1	1	1	0	0	0	0	1	0.125	Gencode,F5promoter,EPD
chr8	19114833	19114834	-	mm10_epd.18245	promoter	1	1	1	1	0	0	0	0	1	1	Gencode,F5promoter,EPD
chr8	19123714	19123715	+	mm10_fantom5.143978	promoter	0	0	1	1	0	0	0	0	0	0	F5promoter
chr8	19123751	19126540	+	Defb34	protein_coding	1	1	0	0	0	0	0	0	0	0	Gencode
chr8	19140751	19140767	+	mm10_fantom5.143979	promoter	1	0.5625	1	1	0	0	0	0	1	0.0625	Gencode,F5promoter,EPD
chr8	19140758	19140759	+	mm10_epd.18246	promoter	1	1	1	1	0	0	0	0	1	1	Gencode,F5promoter,EPD
chr8	19140758	19143010	+	Spag11b	protein_coding	1	1	9	0.052842	0	0	0	0	1	0.000444	Gencode,F5promoter,EPD
chr8	19141371	19141383	+	mm10_fantom5.143980	promoter	1	1	1	1	0	0	0	0	0	0	Gencode,F5promoter
chr8	19141429	19141440	+	mm10_fantom5.143981	promoter	1	1	1	1	0	0	0	0	0	0	Gencode,F5promoter
chr8	19141447	19141469	+	mm10_fantom5.143982	promoter	1	1	1	1	0	0	0	0	0	0	Gencode,F5promoter
chr8	19141471	19141518	-	mm10_fantom5.143983	promoter	1	1	2	1	0	0	0	0	0	0	Gencode,F5promoter
chr8	19141482	19141496	+	mm10_fantom5.143984	promoter	1	1	2	1	0	0	0	0	0	0	Gencode,F5promoter
chr8	19142604	19142612	+	mm10_fantom5.143985	promoter	1	1	1	1	0	0	0	0	0	0	Gencode,F5promoter
chr8	19142658	19142661	-	mm10_fantom5.143986	promoter	1	1	1	1	0	0	0	0	0	0	Gencode,F5promoter
chr8	19142833	19142840	-	mm10_fantom5.143987	promoter	1	1	1	1	0	0	0	0	0	0	Gencode,F5promoter
chr8	19150756	19150760	+	mm10_fantom5.143988	promoter	0	0	1	1	0	0	0	0	0	0	F5promoter
chr8	19157846	19157853	+	mm10_fantom5.143989	promoter	0	0	1	1	0	0	0	0	0	0	F5promoter
chr8	19157879	19157893	+	mm10_fantom5.143990	promoter	1	0.571429	1	1	0	0	0	0	1	0.071429	Gencode,F5promoter,EPD
chr8	19157885	19159578	+	Spag11a	protein_coding	1	1	2	0.023627	1	0.119905	0	0	1	0.000591	Gencode,F5promoter,F5enhancer,EPD
chr8	19157886	19157887	+	mm10_epd.18247	promoter	1	1	1	1	0	0	0	0	1	1	Gencode,F5promoter,EPD
chr8	19158593	19158796	.	mm10_enhancer.39235	enhancer	1	1	1	0.157635	1	1	0	0	0	0	Gencode,F5promoter,F5enhancer
chr8	19158634	19158666	-	mm10_fantom5.143991	promoter	1	1	1	1	1	1	0	0	0	0	Gencode,F5promoter,F5enhancer
chr8	19163911	19163919	+	mm10_fantom5.143992	promoter	0	0	1	1	0	0	0	0	0	0	F5promoter
chr8	19180013	19180014	-	mm10_nast.14202	NAST	0	0	0	0	0	0	1	1	0	0	NAST
chr8	19194319	19194333	+	mm10_fantom5.143993	promoter	0	0	1	1	0	0	0	0	1	0.071429	F5promoter,EPD
chr8	19194327	19194328	+	mm10_epd.18248	promoter	0	0	1	1	0	0	0	0	1	1	F5promoter,EPD
chr8	19194356	19195212	+	Defb14	protein_coding	1	1	0	0	0	0	0	0	0	0	Gencode
chr8	19197144	19197150	-	mm10_fantom5.143994	promoter	0	0	1	1	0	0	0	0	0	0	F5promoter
chr8	19198702	19198706	+	mm10_fantom5.143995	promoter	1	0.25	1	1	0	0	0	0	1	0.25	Gencode,F5promoter,EPD
chr8	19198705	19198706	+	mm10_epd.18249	promoter	1	1	1	1	0	0	0	0	1	1	Gencode,F5promoter,EPD
chr8	19198705	19201545	+	Defb4	protein_coding	1	1	1	0.000352	0	0	0	0	1	0.000352	Gencode,F5promoter,EPD
chr8	19210461	19212994	+	Defa-ps12	unprocessed_pseudogene	1	1	0	0	0	0	0	0	0	0	Gencode
chr8	19225474	19225482	+	mm10_fantom5.143996	promoter	1	0.625	1	1	0	0	0	0	1	0.125	Gencode,F5promoter,EPD
chr8	19225477	19225478	+	mm10_epd.18250	promoter	1	1	1	1	0	0	0	0	1	1	Gencode,F5promoter,EPD
chr8	19225477	19228209	+	Defb6	protein_coding	1	1	1	0.00183	0	0	0	0	1	0.000366	Gencode,F5promoter,EPD
chr8	19239888	19239889	+	mm10_epd.18251	promoter	0	0	0	0	0	0	0	0	1	1	EPD
chr8	19239915	19242143	+	Defb46	protein_coding	1	1	0	0	0	0	0	0	0	0	Gencode
chr8	19247579	19250828	+	Defb5	protein_coding	1	1	0	0	0	0	0	0	0	0	Gencode
chr8	19279008	19279846	-	Gm15357	processed_pseudogene	1	1	0	0	0	0	0	0	0	0	Gencode
chr8	19293359	19295291	+	Defb3	protein_coding	1	1	0	0	0	0	0	0	1	0.000518	Gencode,EPD
chr8	19293569	19293570	+	mm10_epd.18252	promoter	1	1	0	0	0	0	0	0	1	1	Gencode,EPD
chr8	19300676	19304794	+	Defa-ps13	unprocessed_pseudogene	1	1	0	0	0	0	0	0	0	0	Gencode
chr8	19422505	19423444	+	Defa-ps14	unprocessed_pseudogene	1	1	0	0	0	0	0	0	0	0	Gencode
chr8	19445768	19447606	-	Defb8	protein_coding	1	1	0	0	0	0	0	0	0	0	Gencode
chr8	19447619	19447620	-	mm10_epd.18253	promoter	0	0	0	0	0	0	0	0	1	1	EPD
chr8	19472892	19474732	-	Defa-ps15	unprocessed_pseudogene	1	1	0	0	0	0	0	0	0	0	Gencode
chr8	19492905	19493623	+	Rpl19-ps11	processed_pseudogene	2	1	0	0	0	0	1	0.032033	0	0	Gencode,NAST
chr8	19492910	19492933	+	mm10_nast.14203	NAST	1	1	0	0	0	0	1	1	0	0	Gencode,NAST
chr8	19493188	19493268	+	Gm27288	miRNA	2	1	0	0	0	0	0	0	0	0	Gencode
chr8	19495080	19495081	+	mm10_epd.18254	promoter	0	0	0	0	0	0	0	0	1	1	EPD
chr8	19513877	19514397	-	Gm15358	processed_pseudogene	1	1	0	0	0	0	0	0	0	0	Gencode
chr8	19517032	19517041	+	mm10_fantom5.143997	promoter	0	0	1	1	0	0	0	0	0	0	F5promoter
chr8	19535318	19535408	-	Gm27852	miRNA	1	1	0	0	0	0	0	0	0	0	Gencode
chr8	19535426	19535463	+	mm10_fantom5.143998	promoter	0	0	1	1	0	0	0	0	0	0	F5promoter
chr8	19535826	19535843	+	mm10_fantom5.143999	promoter	0	0	1	1	0	0	0	0	0	0	F5promoter
chr8	19535903	19538583	+	Gm16425	processed_pseudogene	1	1	0	0	1	0.070522	0	0	0	0	Gencode,F5enhancer,EPD
chr8	19536179	19536368	.	mm10_enhancer.39236	enhancer	1	1	0	0	1	1	0	0	0	0	Gencode,F5enhancer,EPD
chr8	19579941	19580532	+	Gm15359	processed_pseudogene	1	1	0	0	0	0	0	0	0	0	Gencode
chr8	19600934	19600935	-	mm10_fantom5.144000	promoter	0	0	1	1	0	0	0	0	0	0	F5promoter
chr8	19681871	19681877	+	mm10_fantom5.144001	promoter	0	0	1	1	0	0	0	0	0	0	F5promoter
chr8	19682630	19682665	+	mm10_fantom5.144002	promoter	1	1	1	1	0	0	0	0	0	0	Gencode,F5promoter
chr8	19689079	19689099	+	mm10_fantom5.144003	promoter	1	1	1	1	0	0	0	0	0	0	Gencode,F5promoter
chr8	19694947	19694951	+	mm10_nast.14204	NAST	1	1	0	0	0	0	1	1	0	0	Gencode,NAST
chr8	19695005	19695010	+	mm10_nast.14205	NAST	1	1	0	0	0	0	1	1	0	0	Gencode,NAST
chr8	19729567	19729568	+	mm10_epd.18255	promoter	0	0	0	0	0	0	0	0	1	1	EPD
chr8	19784623	19784658	+	mm10_fantom5.144004	promoter	0	0	1	1	0	0	1	0.314286	0	0	F5promoter,NAST,EPD
chr8	19784624	19784635	+	mm10_nast.14206	NAST	0	0	1	1	0	0	1	1	0	0	F5promoter,NAST,EPD
chr8	19784724	19784741	+	mm10_nast.14207	NAST	0	0	0	0	0	0	1	1	0	0	NAST
chr8	19979996	19980042	+	mm10_fantom5.144005	promoter	0	0	1	1	0	0	0	0	0	0	F5promoter
chr8	19980050	19980062	+	mm10_fantom5.144006	promoter	0	0	1	1	0	0	0	0	0	0	F5promoter
chr8	20005971	20005977	+	mm10_nast.14208	NAST	0	0	0	0	0	0	1	1	0	0	NAST
chr8	20122285	20122298	+	mm10_nast.14209	NAST	0	0	0	0	0	0	1	1	0	0	NAST
chr8	20122350	20122374	+	mm10_nast.14210	NAST	1	0.416667	0	0	0	0	1	1	0	0	Gencode,NAST
chr8	20122364	20126624	+	Gm21769	pseudogene	1	1	0	0	0	0	1	0.002347	0	0	Gencode,NAST
chr8	20136501	20151665	+	Gm21811	unprocessed_pseudogene	1	1	0	0	0	0	3	0.000989	0	0	Gencode,NAST
chr8	20136656	20136662	+	mm10_nast.14211	NAST	1	1	0	0	0	0	1	1	0	0	Gencode,NAST
chr8	20148945	20148949	+	mm10_nast.14212	NAST	1	1	0	0	0	0	1	1	0	0	Gencode,NAST
chr8	20149003	20149008	+	mm10_nast.14213	NAST	1	1	0	0	0	0	1	1	0	0	Gencode,NAST
chr8	20270759	20270764	-	mm10_nast.14214	NAST	1	1	0	0	0	0	1	1	0	0	Gencode,NAST
chr8	20270818	20270822	-	mm10_nast.14215	NAST	1	1	0	0	0	0	1	1	0	0	Gencode,NAST
chr8	20297436	20297460	-	mm10_nast.14216	NAST	1	1	0	0	0	0	1	1	0	0	Gencode,NAST
chr8	20297518	20297549	-	mm10_fantom5.144007	promoter	1	1	1	1	0	0	0	0	0	0	Gencode,F5promoter
chr8	20348465	20348841	.	mm10_enhancer.39237	enhancer	2	1	0	0	1	1	0	0	0	0	Gencode,F5enhancer,EPD
chr8	20349178	20349278	.	mm10_enhancer.39238	enhancer	2	1	0	0	1	1	0	0	0	0	Gencode,F5enhancer,EPD
chr8	20363173	20363174	-	mm10_epd.18256	promoter	2	1	0	0	0	0	0	0	1	1	Gencode,EPD
chr8	20398009	20398014	-	mm10_nast.14217	NAST	2	1	0	0	0	0	1	1	0	0	Gencode,NAST
chr8	20398068	20398072	-	mm10_nast.14218	NAST	2	1	0	0	0	0	1	1	0	0	Gencode,NAST
chr8	20410360	20410362	-	mm10_nast.14219	NAST	2	1	0	0	0	0	1	1	0	0	Gencode,NAST
chr8	20410450	20410456	-	mm10_nast.14220	NAST	2	1	0	0	0	0	1	1	0	0	Gencode,NAST
chr8	20424699	20424716	-	mm10_nast.14221	NAST	1	1	0	0	0	0	1	1	0	0	Gencode,NAST
chr8	20424780	20424793	-	mm10_nast.14222	NAST	1	1	0	0	0	0	1	1	0	0	Gencode,NAST
chr8	20424804	20424806	-	mm10_nast.14223	NAST	1	1	0	0	0	0	1	1	0	0	Gencode,NAST
chr8	20550210	20550227	+	mm10_fantom5.144008	promoter	0	0	1	1	0	0	2	0.235294	0	0	F5promoter,NAST,EPD
chr8	20550212	20550214	+	mm10_nast.14224	NAST	0	0	1	1	0	0	1	1	0	0	F5promoter,NAST,EPD
chr8	20550225	20550238	+	mm10_nast.14225	NAST	0	0	1	0.153846	0	0	1	1	0	0	F5promoter,NAST,EPD
chr8	20550302	20550319	+	mm10_nast.14226	NAST	0	0	0	0	0	0	1	1	0	0	NAST
chr8	20556694	20557333	-	Gm21182	processed_pseudogene	2	1	0	0	0	0	0	0	0	0	Gencode
chr8	20567798	20567804	+	mm10_nast.14227	NAST	1	1	0	0	0	0	1	1	0	0	Gencode,NAST
chr8	20580076	20580080	+	mm10_nast.14228	NAST	1	1	0	0	0	0	1	1	0	0	Gencode,NAST
chr8	20580134	20580139	+	mm10_nast.14229	NAST	1	1	0	0	0	0	1	1	0	0	Gencode,NAST
chr8	20828014	20835070	+	Gm20946	protein_coding	1	1	0	0	0	0	0	0	0	0	Gencode
chr8	20841351	20842350	-	Gm20797	unprocessed_pseudogene	1	1	0	0	0	0	0	0	0	0	Gencode
chr8	20869505	20870650	-	Gm20945	processed_pseudogene	1	1	0	0	0	0	0	0	0	0	Gencode
chr8	20874666	20874682	-	mm10_nast.14230	NAST	0	0	0	0	0	0	1	1	0	0	NAST
chr8	20882379	20883115	-	Gm20796	processed_pseudogene	1	1	0	0	0	0	0	0	0	0	Gencode
chr8	20883275	20884398	-	Gm20796	processed_pseudogene	1	1	0	0	0	0	0	0	0	0	Gencode
chr8	20884607	20888200	-	Gm20796	processed_pseudogene	1	1	0	0	0	0	0	0	0	0	Gencode
chr8	20892665	20892668	+	mm10_fantom5.144009	promoter	0	0	1	1	0	0	0	0	0	0	F5promoter
chr8	20892668	20897723	+	Defb33	protein_coding	1	1	0	0	0	0	0	0	0	0	Gencode
chr8	20900605	20902444	-	Gm15056	protein_coding	1	1	0	0	0	0	0	0	0	0	Gencode
chr8	20902452	20902459	-	mm10_fantom5.144010	promoter	0	0	1	1	0	0	0	0	0	0	F5promoter
chr8	20902466	20902477	-	mm10_fantom5.144011	promoter	0	0	1	1	0	0	0	0	0	0	F5promoter
chr8	20902494	20902501	-	mm10_fantom5.144012	promoter	0	0	1	1	0	0	0	0	0	0	F5promoter
chr8	20916489	20922071	-	Gm6040	protein_coding	1	1	2	0.003404	0	0	0	0	0	0	Gencode,F5promoter
chr8	20922042	20922049	-	mm10_fantom5.144013	promoter	1	1	1	1	0	0	0	0	0	0	Gencode,F5promoter
chr8	20922059	20922086	-	mm10_fantom5.144014	promoter	1	0.444444	1	1	0	0	0	0	0	0	Gencode,F5promoter
chr8	20922092	20922098	-	mm10_fantom5.144015	promoter	0	0	1	1	0	0	0	0	1	0.166667	F5promoter,EPD
chr8	20922095	20922096	-	mm10_epd.18257	promoter	0	0	1	1	0	0	0	0	1	1	F5promoter,EPD
chr8	20943692	20944748	-	AY761185	protein_coding	1	1	0	0	0	0	0	0	0	0	Gencode
chr8	20944752	20944753	-	mm10_epd.18258	promoter	0	0	1	1	0	0	0	0	1	1	F5promoter,EPD
chr8	20944752	20944756	-	mm10_fantom5.144016	promoter	0	0	1	1	0	0	0	0	1	0.25	F5promoter,EPD
chr8	21025544	21026516	+	Defa21	protein_coding	1	1	0	0	0	0	0	0	0	0	Gencode
chr8	21040255	21040360	-	Gm23142	snRNA	1	1	0	0	0	0	0	0	0	0	Gencode
chr8	21055046	21056016	+	Defa23	protein_coding	1	1	0	0	0	0	0	0	0	0	Gencode
chr8	21065037	21065996	+	Gm10104	protein_coding	1	1	0	0	0	0	0	0	1	0.001043	Gencode,EPD
chr8	21065090	21065091	+	mm10_epd.18259	promoter	1	1	0	0	0	0	0	0	1	1	Gencode,EPD
chr8	21078140	21078846	+	Defa-ps3	unprocessed_pseudogene	1	1	0	0	0	0	0	0	0	0	Gencode
chr8	21084395	21084400	+	mm10_fantom5.144017	promoter	0	0	1	1	0	0	0	0	0	0	F5promoter
chr8	21084400	21084401	+	mm10_epd.18260	promoter	0	0	0	0	0	0	0	0	1	1	EPD
chr8	21084441	21085285	+	Defa25	protein_coding	1	1	0	0	0	0	0	0	0	0	Gencode
chr8	21091365	21091846	+	Gm6689	processed_pseudogene	1	1	0	0	0	0	0	0	0	0	Gencode
chr8	21095073	21096050	-	Gm14851	protein_coding	2	1	0	0	0	0	0	0	0	0	Gencode
chr8	21095623	21095715	-	Gm24568	snoRNA	2	1	0	0	0	0	0	0	0	0	Gencode
chr8	21096092	21096093	-	mm10_epd.18261	promoter	0	0	0	0	0	0	0	0	1	1	EPD
chr8	21119165	21119348	+	Defa-ps4	unprocessed_pseudogene	1	1	0	0	0	0	0	0	0	0	Gencode
chr8	21134610	21134627	+	mm10_fantom5.144018	promoter	0	0	1	1	0	0	0	0	1	0.058824	F5promoter,EPD
chr8	21134617	21134618	+	mm10_epd.18262	promoter	0	0	1	1	0	0	0	0	1	1	F5promoter,EPD
chr8	21162276	21163249	+	Defa22	protein_coding	1	1	0	0	0	0	0	0	1	0.001028	Gencode,EPD
chr8	21162278	21162279	+	mm10_epd.18263	promoter	1	1	0	0	0	0	0	0	1	1	Gencode,EPD
chr8	21176767	21176872	-	Gm26240	snRNA	1	1	0	0	0	0	0	0	0	0	Gencode
chr8	21191561	21191562	+	mm10_epd.18264	promoter	0	0	0	0	0	0	0	0	1	1	EPD
chr8	21191613	21192549	+	Defa-rs7	protein_coding	1	1	0	0	0	0	0	0	0	0	Gencode
chr8	21201560	21202539	+	Gm15293	protein_coding	1	1	0	0	0	0	0	0	0	0	Gencode
chr8	21218983	21219763	+	Defa-ps5	unprocessed_pseudogene	1	1	0	0	0	0	0	0	0	0	Gencode
chr8	21225405	21226247	+	Defa-ps6	unprocessed_pseudogene	1	1	0	0	0	0	0	0	0	0	Gencode
chr8	21232065	21232233	-	Defa-ps7	unprocessed_pseudogene	1	1	0	0	0	0	0	0	0	0	Gencode
chr8	21232270	21232278	-	mm10_fantom5.144019	promoter	0	0	1	1	0	0	0	0	0	0	F5promoter
chr8	21236673	21239297	+	Gm15303	processed_pseudogene	1	1	0	0	0	0	0	0	0	0	Gencode
chr8	21249713	21249720	+	mm10_fantom5.144020	promoter	0	0	1	1	0	0	0	0	1	0.142857	F5promoter,EPD
chr8	21249716	21249717	+	mm10_epd.18265	promoter	0	0	1	1	0	0	0	0	1	1	F5promoter,EPD
chr8	21270692	21271997	+	Defa-ps8	unprocessed_pseudogene	1	1	0	0	0	0	0	0	0	0	Gencode
chr8	21287408	21288377	+	Defa3	protein_coding	1	1	0	0	0	0	0	0	0	0	Gencode
chr8	21297395	21297396	+	mm10_epd.18266	promoter	0	0	0	0	0	0	0	0	1	1	EPD
chr8	21297438	21298375	+	Defa5	protein_coding	1	1	0	0	0	0	0	0	0	0	Gencode
chr8	21309161	21309942	+	Gm15300	unprocessed_pseudogene	1	1	0	0	0	0	0	0	0	0	Gencode
chr8	21325886	21327020	-	Defa-rs1	protein_coding	2	1	1	0.004409	0	0	0	0	1	0.000882	Gencode,F5promoter,EPD
chr8	21326547	21326639	-	Gm23561	snoRNA	2	1	0	0	0	0	0	0	0	0	Gencode
chr8	21327015	21327020	-	mm10_fantom5.144021	promoter	1	1	1	1	0	0	0	0	1	0.2	Gencode,F5promoter,EPD
chr8	21327019	21327020	-	mm10_epd.18267	promoter	1	1	1	1	0	0	0	0	1	1	Gencode,F5promoter,EPD
chr8	21342585	21342756	+	Defa-ps16	unprocessed_pseudogene	1	1	0	0	0	0	0	0	0	0	Gencode
chr8	21378559	21379402	+	Defa2	protein_coding	1	1	0	0	0	0	0	0	0	0	Gencode
chr8	21391810	21392698	+	Gm21002	protein_coding	1	1	0	0	0	0	0	0	0	0	Gencode
chr8	21427455	21428298	+	Gm21498	protein_coding	1	1	0	0	0	0	0	0	0	0	Gencode
chr8	21438674	21439467	+	Gm15305	unprocessed_pseudogene	1	1	0	0	0	0	0	0	0	0	Gencode
chr8	21445068	21446004	+	Defa-ps18	unprocessed_pseudogene	1	1	0	0	0	0	0	0	0	0	Gencode
chr8	21454423	21454663	+	Gm15309	processed_pseudogene	1	1	0	0	0	0	0	0	0	0	Gencode
chr8	21455444	21456560	-	Gm7849	protein_coding	2	1	0	0	0	0	0	0	1	0.000896	Gencode,EPD
chr8	21456089	21456181	-	Gm23568	snoRNA	2	1	0	0	0	0	0	0	0	0	Gencode
chr8	21456498	21456499	-	mm10_epd.18268	promoter	1	1	0	0	0	0	0	0	1	1	Gencode,EPD
chr8	21473204	21473208	+	mm10_fantom5.144022	promoter	0	0	1	1	0	0	0	0	0	0	F5promoter
chr8	21473250	21473421	+	Defa-ps17	unprocessed_pseudogene	1	1	0	0	0	0	0	0	0	0	Gencode
chr8	21509257	21510237	+	Defa20	protein_coding	1	1	0	0	0	0	0	0	0	0	Gencode
chr8	21529029	21529030	+	mm10_epd.18269	promoter	0	0	0	0	0	0	0	0	1	1	EPD
chr8	21529031	21529032	+	mm10_fantom5.144023	promoter	1	1	1	1	0	0	0	0	0	0	Gencode,F5promoter
chr8	21529031	21530012	+	Gm15308	protein_coding	1	1	1	0.001019	0	0	0	0	0	0	Gencode,F5promoter
chr8	21548059	21548165	-	Gm24423	snRNA	1	1	0	0	0	0	0	0	0	0	Gencode
chr8	21565368	21565373	+	mm10_fantom5.144024	promoter	0	0	1	1	0	0	0	0	1	0.2	F5promoter,EPD
chr8	21565370	21565371	+	mm10_epd.18270	promoter	0	0	1	1	0	0	0	0	1	1	F5promoter,EPD
chr8	21565385	21566349	+	Gm14850	protein_coding	1	1	0	0	0	0	0	0	0	0	Gencode
chr8	21576639	21577426	+	Gm15311	unprocessed_pseudogene	1	1	0	0	0	0	0	0	0	0	Gencode
chr8	21583026	21583961	+	Gm6696	protein_coding	1	1	0	0	0	0	0	0	0	0	Gencode
chr8	21592340	21592611	+	Gm15312	processed_pseudogene	1	1	0	0	0	0	0	0	0	0	Gencode
chr8	21594509	21594510	-	mm10_epd.18271	promoter	0	0	0	0	0	0	0	0	1	1	EPD
chr8	21598967	21601526	+	Gm15314	processed_pseudogene	1	1	0	0	0	0	0	0	0	0	Gencode
chr8	21618137	21618138	+	mm10_epd.18272	promoter	0	0	0	0	0	0	0	0	1	1	EPD
chr8	21618182	21618972	+	Defa26	protein_coding	1	1	0	0	0	0	0	0	0	0	Gencode
chr8	21639070	21640378	+	Gm15313	unprocessed_pseudogene	1	1	0	0	0	0	0	0	0	0	Gencode
chr8	21655755	21655756	+	mm10_epd.18273	promoter	0	0	0	0	0	0	0	0	1	1	EPD
chr8	21655779	21656735	+	Defa17	protein_coding	1	1	0	0	0	0	0	0	0	0	Gencode
chr8	21665751	21665752	+	mm10_epd.18274	promoter	0	0	0	0	0	0	0	0	1	1	EPD
chr8	21665796	21666732	+	Gm15315	protein_coding	1	1	0	0	0	0	0	0	0	0	Gencode
chr8	21688647	21689428	+	Defa-ps9	unprocessed_pseudogene	1	1	0	0	0	0	0	0	0	0	Gencode
chr8	21695011	21695853	+	Defa-ps1	unprocessed_pseudogene	1	1	0	0	0	0	0	0	0	0	Gencode
chr8	21702518	21703645	-	AY761184	protein_coding	2	1	2	0.020408	0	0	0	0	0	0	Gencode,F5promoter
chr8	21702709	21702729	-	mm10_fantom5.144025	promoter	1	1	1	1	0	0	0	0	0	0	Gencode,F5promoter
chr8	21703174	21703266	-	Gm22447	snoRNA	2	1	0	0	0	0	0	0	0	0	Gencode
chr8	21703642	21703649	-	mm10_fantom5.144026	promoter	1	0.428571	1	1	0	0	0	0	1	0.142857	Gencode,F5promoter,EPD
chr8	21703646	21703647	-	mm10_epd.18275	promoter	0	0	1	1	0	0	0	0	1	1	F5promoter,EPD
chr8	21722024	21722025	+	mm10_fantom5.144027	promoter	0	0	1	1	0	0	0	0	0	0	F5promoter
chr8	21722069	21722240	+	Defa-ps10	unprocessed_pseudogene	1	1	0	0	0	0	0	0	0	0	Gencode
chr8	21734490	21734496	+	mm10_fantom5.144028	promoter	1	0.5	1	1	0	0	0	0	1	0.166667	Gencode,F5promoter,EPD
chr8	21734491	21734492	+	mm10_epd.18276	promoter	0	0	1	1	0	0	0	0	1	1	F5promoter,EPD
chr8	21734493	21735471	+	Defa24	protein_coding	1	1	1	0.003067	0	0	0	0	0	0	Gencode,F5promoter
chr8	21749174	21750000	+	Defa-ps11	unprocessed_pseudogene	1	1	0	0	0	0	0	0	0	0	Gencode
chr8	21756839	21756863	-	mm10_fantom5.144029	promoter	0	0	1	1	0	0	0	0	0	0	F5promoter
chr8	21776567	21776595	+	mm10_fantom5.144030	promoter	0	0	1	1	0	0	0	0	1	0.035714	F5promoter,EPD
chr8	21776588	21776589	+	mm10_epd.18277	promoter	0	0	1	1	0	0	0	0	1	1	F5promoter,EPD
chr8	21816963	21817384	-	Gm15316	processed_pseudogene	1	1	0	0	0	0	0	0	0	0	Gencode
chr8	21823533	21823548	+	mm10_fantom5.144031	promoter	1	0.666667	1	1	0	0	0	0	1	0.066667	Gencode,F5promoter,EPD
chr8	21823538	21831296	+	Defb50	protein_coding	1	1	1	0.001289	0	0	0	0	1	0.000129	Gencode,F5promoter,EPD
chr8	21823540	21823541	+	mm10_epd.18278	promoter	1	1	1	1	0	0	0	0	1	1	Gencode,F5promoter,EPD
chr8	21839845	21839846	+	mm10_epd.18279	promoter	0	0	0	0	0	0	0	0	1	1	EPD
chr8	21839925	21843482	+	Defb2	protein_coding	1	1	0	0	0	0	0	0	0	0	Gencode
chr8	21858872	21858873	+	mm10_epd.18280	promoter	0	0	0	0	0	0	0	0	1	1	EPD
chr8	21858900	21862011	+	Defb10	protein_coding	1	1	0	0	0	0	0	0	0	0	Gencode
chr8	21881712	21885421	-	Defb9	protein_coding	1	1	0	0	0	0	0	0	0	0	Gencode
chr8	21885426	21885443	-	mm10_fantom5.144032	promoter	0	0	1	1	0	0	0	0	1	0.058824	F5promoter,EPD
chr8	21885441	21885442	-	mm10_epd.18281	promoter	0	0	1	1	0	0	0	0	1	1	F5promoter,EPD
chr8	21906426	21906437	-	mm10_fantom5.144033	promoter	0	0	1	1	0	0	0	0	1	0.090909	F5promoter,EPD
chr8	21906431	21906432	-	mm10_epd.18282	promoter	0	0	1	1	0	0	0	0	1	1	F5promoter,EPD
chr8	21929798	21932710	-	Defb15	protein_coding	1	1	1	0.000687	0	0	0	0	0	0	Gencode,F5promoter
chr8	21932708	21932716	-	mm10_fantom5.144034	promoter	1	0.25	1	1	0	0	0	0	1	0.125	Gencode,F5promoter,EPD
chr8	21932711	21932712	-	mm10_epd.18283	promoter	0	0	1	1	0	0	0	0	1	1	F5promoter,EPD
chr8	21935310	21935319	+	mm10_fantom5.144035	promoter	0	0	1	1	0	0	0	0	0	0	F5promoter
chr8	21938351	21940878	+	Defb35	protein_coding	1	1	0	0	0	0	0	0	0	0	Gencode
chr8	21946707	21946708	+	mm10_epd.18284	promoter	0	0	0	0	0	0	0	0	1	1	EPD
chr8	21946750	21946762	+	mm10_fantom5.144036	promoter	1	0.083333	1	1	0	0	0	0	0	0	Gencode,F5promoter
chr8	21946761	21948850	+	Defb13	protein_coding	1	1	1	0.000479	0	0	0	0	0	0	Gencode,F5promoter
chr8	21958713	21964303	+	Fam90a1a	protein_coding	1	1	0	0	0	0	0	0	1	0.000179	Gencode,EPD
chr8	21958864	21958865	+	mm10_epd.18285	promoter	1	1	0	0	0	0	0	0	1	1	Gencode,EPD
chr8	21969600	21969601	+	mm10_epd.18286	promoter	0	0	0	0	0	0	0	0	1	1	EPD
chr8	21969769	21969780	+	mm10_fantom5.144037	promoter	1	0.545455	1	1	0	0	0	0	0	0	Gencode,F5promoter
chr8	21969828	21969833	+	mm10_fantom5.144038	promoter	1	1	1	1	0	0	0	0	0	0	Gencode,F5promoter
chr8	21970422	21970467	-	mm10_fantom5.144039	promoter	1	1	1	1	0	0	0	0	0	0	Gencode,F5promoter
chr8	21970570	21970575	+	mm10_fantom5.144040	promoter	1	1	1	1	0	0	0	0	0	0	Gencode,F5promoter
chr8	21970590	21970608	+	mm10_fantom5.144041	promoter	1	1	1	1	0	0	0	0	1	0.055556	Gencode,F5promoter,EPD
chr8	21970595	21970596	+	mm10_epd.18287	promoter	1	1	1	1	0	0	0	0	1	1	Gencode,F5promoter,EPD
chr8	21993405	21993410	-	mm10_fantom5.144042	promoter	1	1	1	1	0	0	0	0	0	0	Gencode,F5promoter
chr8	22006583	22006584	-	mm10_fantom5.144043	promoter	1	1	1	1	0	0	0	0	0	0	Gencode,F5promoter
chr8	22039582	22039585	-	mm10_fantom5.144044	promoter	1	1	1	1	0	0	0	0	0	0	Gencode,F5promoter
chr8	22039607	22039625	-	mm10_fantom5.144045	promoter	1	1	1	1	0	0	0	0	0	0	Gencode,F5promoter
chr8	22039628	22039649	-	mm10_fantom5.144046	promoter	1	1	1	1	0	0	0	0	0	0	Gencode,F5promoter
chr8	22060019	22060056	-	mm10_fantom5.144047	promoter	1	1	1	1	0	0	0	0	1	0.027027	Gencode,F5promoter,EPD
chr8	22060041	22060042	-	mm10_epd.18288	promoter	1	1	1	1	0	0	0	0	1	1	Gencode,F5promoter,EPD
chr8	22060310	22060336	-	mm10_fantom5.144048	promoter	0	0	1	1	0	0	0	0	0	0	F5promoter
chr8	22060712	22060732	+	mm10_fantom5.144049	promoter	1	0.6	1	1	0	0	1	0.6	1	0.05	Gencode,F5promoter,NAST,EPD
chr8	22060713	22060725	+	mm10_nast.14231	NAST	1	0.416667	1	1	0	0	1	1	1	0.083333	Gencode,F5promoter,NAST,EPD
chr8	22060718	22060719	+	mm10_epd.18289	promoter	0	0	1	1	0	0	1	1	1	1	NA
chr8	22125030	22125073	-	mm10_fantom5.144050	promoter	1	0.534884	1	1	0	0	0	0	1	0.023256	Gencode,F5promoter,EPD
chr8	22125037	22125038	-	mm10_epd.18290	promoter	1	1	1	1	0	0	0	0	1	1	Gencode,F5promoter,EPD
chr8	22166413	22166435	-	mm10_fantom5.144051	promoter	1	1	1	1	0	0	1	0.5	1	0.045455	Gencode,F5promoter,NAST,EPD
chr8	22166418	22166429	-	mm10_nast.14232	NAST	1	1	1	1	0	0	1	1	1	0.090909	Gencode,F5promoter,NAST,EPD
chr8	22166425	22166426	-	mm10_epd.18291	promoter	1	1	1	1	0	0	1	1	1	1	Gencode,F5promoter,NAST,EPD
chr8	22185009	22185129	.	mm10_enhancer.39239	enhancer	1	1	0	0	1	1	0	0	0	0	Gencode,F5enhancer,EPD
chr8	22185485	22185520	-	mm10_fantom5.144052	promoter	1	1	1	1	0	0	1	0.285714	0	0	Gencode,F5promoter,NAST
chr8	22185507	22185517	-	mm10_nast.14233	NAST	1	1	1	1	0	0	1	1	0	0	Gencode,F5promoter,NAST
chr8	22185758	22185817	-	mm10_fantom5.144053	promoter	1	1	1	1	0	0	0	0	1	0.016949	Gencode,F5promoter,EPD
chr8	22185772	22185773	-	mm10_epd.18292	promoter	1	1	1	1	0	0	0	0	1	1	Gencode,F5promoter,EPD
chr8	22185821	22185840	-	mm10_fantom5.144054	promoter	0	0	1	1	0	0	0	0	0	0	F5promoter
chr8	22186064	22186076	+	mm10_fantom5.144055	promoter	0	0	1	1	0	0	0	0	0	0	F5promoter
chr8	22186868	22187133	.	mm10_enhancer.39240	enhancer	0	0	1	0.041509	1	1	0	0	0	0	F5promoter,F5enhancer,NAST
chr8	22186969	22186980	-	mm10_fantom5.144056	promoter	0	0	1	1	1	1	0	0	0	0	F5promoter,F5enhancer,NAST
chr8	22192788	22192797	+	mm10_fantom5.144057	promoter	0	0	1	1	0	0	0	0	0	0	F5promoter
chr8	22192800	22192856	+	mm10_fantom5.144058	promoter	1	0.857143	1	1	0	0	1	0.357143	1	0.017857	Gencode,F5promoter,NAST,EPD
chr8	22192829	22192849	+	mm10_nast.14234	NAST	1	1	1	1	0	0	1	1	1	0.05	Gencode,F5promoter,NAST,EPD
chr8	22192832	22192833	+	mm10_epd.18293	promoter	1	1	1	1	0	0	1	1	1	1	Gencode,F5promoter,NAST,EPD
chr8	22192858	22192869	+	mm10_fantom5.144059	promoter	1	1	1	1	0	0	0	0	0	0	Gencode,F5promoter
chr8	22216972	22216988	+	mm10_fantom5.144060	promoter	1	1	1	1	0	0	0	0	0	0	Gencode,F5promoter
chr8	22227292	22227320	+	mm10_fantom5.144061	promoter	1	0.285714	1	1	0	0	0	0	1	0.035714	Gencode,F5promoter,EPD
chr8	22227304	22227305	+	mm10_epd.18294	promoter	0	0	1	1	0	0	0	0	1	1	F5promoter,EPD
chr8	22227322	22227357	+	mm10_fantom5.144062	promoter	1	1	1	1	0	0	0	0	0	0	Gencode,F5promoter
chr8	22230401	22230775	.	mm10_enhancer.39241	enhancer	1	1	0	0	1	1	0	0	0	0	Gencode,F5enhancer,EPD
chr8	22230901	22231192	-	Rpl30-ps2	processed_pseudogene	2	1	0	0	0	0	0	0	0	0	Gencode
chr8	22248598	22248927	.	mm10_enhancer.39242	enhancer	1	1	0	0	1	1	0	0	0	0	Gencode,F5enhancer,EPD
chr8	22274953	22275209	.	mm10_enhancer.39243	enhancer	0	0	0	0	1	1	0	0	0	0	F5enhancer
chr8	22275671	22275672	-	mm10_nast.14235	NAST	0	0	0	0	0	0	1	1	0	0	NAST
chr8	22283222	22283223	+	mm10_epd.18295	promoter	0	0	0	0	0	0	0	0	1	1	EPD
chr8	22340019	22340021	+	mm10_fantom5.144063	promoter	1	1	1	1	0	0	0	0	0	0	Gencode,F5promoter
chr8	22396232	22396248	-	mm10_fantom5.144064	promoter	1	1	1	1	0	0	0	0	0	0	Gencode,F5promoter
chr8	22398260	22398276	-	mm10_fantom5.144065	promoter	1	1	1	1	0	0	0	0	0	0	Gencode,F5promoter
chr8	22398349	22398361	-	mm10_fantom5.144066	promoter	1	1	1	1	0	0	0	0	0	0	Gencode,F5promoter
chr8	22398470	22398471	-	mm10_fantom5.144067	promoter	1	1	1	1	0	0	0	0	0	0	Gencode,F5promoter
chr8	22398483	22398497	-	mm10_fantom5.144068	promoter	1	1	1	1	0	0	1	0.714286	1	0.071429	Gencode,F5promoter,NAST,EPD
chr8	22398486	22398496	-	mm10_nast.14236	NAST	1	1	1	1	0	0	1	1	1	0.1	Gencode,F5promoter,NAST,EPD
chr8	22398489	22398490	-	mm10_epd.18296	promoter	1	1	1	1	0	0	1	1	1	1	Gencode,F5promoter,NAST,EPD
chr8	22398588	22398612	-	mm10_fantom5.144069	promoter	1	1	1	1	0	0	0	0	0	0	Gencode,F5promoter
chr8	22398720	22399596	+	1810012K16Rik	lincRNA	1	1	0	0	0	0	0	0	0	0	Gencode
chr8	22405244	22405245	+	mm10_fantom5.144070	promoter	0	0	1	1	0	0	0	0	0	0	F5promoter
chr8	22407449	22407486	+	mm10_fantom5.144071	promoter	0	0	1	1	0	0	0	0	0	0	F5promoter
chr8	22411288	22411313	-	mm10_fantom5.144072	promoter	0	0	1	1	0	0	0	0	0	0	F5promoter
chr8	22411378	22411460	+	mm10_fantom5.144073	promoter	1	1	1	1	0	0	4	0.097561	1	0.012195	Gencode,F5promoter,NAST,EPD
chr8	22411383	22411384	+	mm10_nast.14237	NAST	1	1	1	1	0	0	1	1	0	0	Gencode,F5promoter,NAST
chr8	22411401	22411402	+	mm10_nast.14238	NAST	1	1	1	1	0	0	1	1	0	0	Gencode,F5promoter,NAST
chr8	22411420	22411421	+	mm10_epd.18297	promoter	1	1	1	1	0	0	1	1	1	1	Gencode,F5promoter,NAST,EPD
chr8	22411420	22411424	+	mm10_nast.14239	NAST	1	1	1	1	0	0	1	1	1	0.25	Gencode,F5promoter,NAST,EPD
chr8	22411431	22411433	+	mm10_nast.14240	NAST	1	1	1	1	0	0	1	1	0	0	Gencode,F5promoter,NAST
chr8	22426839	22427167	.	mm10_enhancer.39244	enhancer	1	1	0	0	1	1	0	0	0	0	Gencode,F5enhancer,EPD
chr8	22431778	22431982	.	mm10_enhancer.39245	enhancer	0	0	0	0	1	1	0	0	0	0	F5enhancer
chr8	22462614	22476879	-	Smim19	protein_coding	2	1	6	0.014161	0	0	1	0.00021	2	0.00014	Gencode,F5promoter,NAST,EPD
chr8	22463217	22463229	-	mm10_fantom5.144074	promoter	1	1	1	1	0	0	0	0	0	0	Gencode,F5promoter
chr8	22476623	22476686	-	mm10_fantom5.144075	promoter	1	1	1	1	0	0	0	0	0	0	Gencode,F5promoter
chr8	22476720	22476734	+	mm10_fantom5.144076	promoter	2	1	1	1	0	0	0	0	0	0	Gencode,F5promoter
chr8	22476735	22476778	+	mm10_fantom5.144077	promoter	2	1	1	1	0	0	1	0.069767	1	0.023256	Gencode,F5promoter,NAST,EPD
chr8	22476769	22476770	+	mm10_epd.18298	promoter	2	1	1	1	0	0	1	1	1	1	Gencode,F5promoter,NAST,EPD
chr8	22476769	22476772	+	mm10_nast.14241	NAST	2	1	1	1	0	0	1	1	1	0.333333	Gencode,F5promoter,NAST,EPD
chr8	22476809	22476873	-	mm10_fantom5.144078	promoter	2	1	1	1	0	0	0	0	1	0.015625	Gencode,F5promoter,EPD
chr8	22476833	22476834	-	mm10_epd.18299	promoter	2	1	1	1	0	0	0	0	1	1	Gencode,F5promoter,EPD
chr8	22476873	22476909	+	mm10_fantom5.144079	promoter	2	1	1	1	0	0	1	0.555556	0	0	Gencode,F5promoter,NAST
chr8	22476879	22476899	+	mm10_nast.14242	NAST	1	1	1	1	0	0	1	1	0	0	Gencode,F5promoter,NAST
chr8	22480290	22483330	+	Gm17491	lincRNA	2	1	0	0	0	0	0	0	0	0	Gencode
chr8	22506217	22506231	+	mm10_fantom5.144080	promoter	1	1	1	1	0	0	0	0	0	0	Gencode,F5promoter
chr8	22506407	22506449	+	mm10_fantom5.144081	promoter	1	1	1	1	0	0	0	0	0	0	Gencode,F5promoter
chr8	22506463	22506487	+	mm10_fantom5.144082	promoter	1	1	1	1	0	0	0	0	0	0	Gencode,F5promoter
chr8	22506493	22506509	+	mm10_fantom5.144083	promoter	1	1	1	1	0	0	0	0	0	0	Gencode,F5promoter
chr8	22506518	22506540	+	mm10_fantom5.144084	promoter	1	1	1	1	0	0	0	0	0	0	Gencode,F5promoter
chr8	22506554	22506571	+	mm10_fantom5.144085	promoter	1	1	1	1	0	0	0	0	0	0	Gencode,F5promoter
chr8	22506572	22506591	+	mm10_fantom5.144086	promoter	1	1	1	1	0	0	0	0	0	0	Gencode,F5promoter
chr8	22549031	22549313	.	mm10_enhancer.39246	enhancer	1	1	0	0	1	1	0	0	0	0	Gencode,F5enhancer,EPD
chr8	22564080	22564116	+	mm10_fantom5.144087	promoter	1	1	1	1	0	0	0	0	0	0	Gencode,F5promoter
chr8	22586095	22586099	-	mm10_fantom5.144088	promoter	1	1	1	1	0	0	0	0	0	0	Gencode,F5promoter
chr8	22593722	22593733	-	mm10_fantom5.144089	promoter	1	1	1	1	0	0	1	0.545455	0	0	Gencode,F5promoter,NAST
chr8	22593727	22593747	-	mm10_nast.14243	NAST	1	1	2	0.9	0	0	1	1	1	0.05	Gencode,F5promoter,NAST,EPD
chr8	22593735	22593776	-	mm10_fantom5.144090	promoter	1	1	1	1	0	0	2	0.341463	1	0.02439	Gencode,F5promoter,NAST,EPD
chr8	22593739	22593740	-	mm10_epd.18300	promoter	1	1	1	1	0	0	1	1	1	1	Gencode,F5promoter,NAST,EPD
chr8	22593760	22593762	-	mm10_nast.14244	NAST	1	1	1	1	0	0	1	1	0	0	Gencode,F5promoter,NAST
chr8	22593817	22593828	-	mm10_fantom5.144091	promoter	0	0	1	1	0	0	0	0	0	0	F5promoter
chr8	22593832	22593855	+	mm10_fantom5.144092	promoter	0	0	1	1	0	0	0	0	0	0	F5promoter
chr8	22593963	22593981	-	mm10_fantom5.144093	promoter	0	0	1	1	0	0	0	0	0	0	F5promoter
chr8	22594530	22594688	.	mm10_enhancer.39247	enhancer	0	0	0	0	1	1	0	0	0	0	F5enhancer
chr8	22594899	22595056	.	mm10_enhancer.39248	enhancer	0	0	0	0	1	1	0	0	0	0	F5enhancer
chr8	22614927	22615127	.	mm10_enhancer.39249	enhancer	0	0	0	0	1	1	0	0	0	0	F5enhancer
chr8	22624019	22624023	+	mm10_fantom5.144094	promoter	0	0	1	1	0	0	0	0	1	0.25	F5promoter,EPD
chr8	22624021	22624022	+	mm10_epd.18301	promoter	0	0	1	1	0	0	0	0	1	1	F5promoter,EPD
chr8	22625520	22625523	+	mm10_fantom5.144095	promoter	1	1	1	1	0	0	0	0	0	0	Gencode,F5promoter
chr8	22633195	22633258	-	mm10_fantom5.144096	promoter	1	1	1	1	0	0	0	0	0	0	Gencode,F5promoter
chr8	22633267	22633285	-	mm10_fantom5.144097	promoter	1	1	1	1	0	0	0	0	0	0	Gencode,F5promoter
chr8	22633377	22633408	-	mm10_fantom5.144098	promoter	1	1	1	1	0	0	0	0	0	0	Gencode,F5promoter
chr8	22644860	22646286	+	Gm26909	lincRNA	2	1	0	0	0	0	0	0	0	0	Gencode
chr8	22653394	22653405	-	mm10_fantom5.144099	promoter	1	1	1	1	0	0	0	0	0	0	Gencode,F5promoter
chr8	22653406	22653458	-	mm10_fantom5.144100	promoter	1	0.596154	1	1	0	0	1	0.346154	1	0.019231	Gencode,F5promoter,NAST,EPD
chr8	22653411	22653429	-	mm10_nast.14245	NAST	1	1	1	1	0	0	1	1	1	0.055556	Gencode,F5promoter,NAST,EPD
chr8	22653424	22653425	-	mm10_epd.18302	promoter	1	1	1	1	0	0	1	1	1	1	Gencode,F5promoter,NAST,EPD
chr8	22657997	22658180	.	mm10_enhancer.39250	enhancer	0	0	0	0	1	1	0	0	0	0	F5enhancer
chr8	22671655	22671679	-	mm10_fantom5.144101	promoter	1	1	1	1	0	0	0	0	0	0	Gencode,F5promoter
chr8	22694061	22694081	-	mm10_fantom5.144102	promoter	2	1	1	1	0	0	0	0	0	0	Gencode,F5promoter
chr8	22701212	22701603	.	mm10_enhancer.39251	enhancer	1	1	1	0.12532	1	1	0	0	0	0	Gencode,F5promoter,F5enhancer
chr8	22701530	22701579	-	mm10_fantom5.144103	promoter	1	1	1	1	1	1	0	0	0	0	Gencode,F5promoter,F5enhancer
chr8	22706507	22706580	-	mm10_fantom5.144104	promoter	1	1	1	1	0	0	1	0.260274	1	0.013699	Gencode,F5promoter,NAST,EPD
chr8	22706552	22706571	-	mm10_nast.14246	NAST	1	1	1	1	0	0	1	1	1	0.052632	Gencode,F5promoter,NAST,EPD
chr8	22706558	22706559	-	mm10_epd.18303	promoter	1	1	1	1	0	0	1	1	1	1	Gencode,F5promoter,NAST,EPD
chr8	22706626	22706632	+	mm10_fantom5.144105	promoter	0	0	1	1	0	0	0	0	0	0	F5promoter
chr8	22712483	22712661	.	mm10_enhancer.39252	enhancer	0	0	0	0	1	1	0	0	0	0	F5enhancer
chr8	22713102	22713284	.	mm10_enhancer.39253	enhancer	0	0	0	0	1	1	0	0	0	0	F5enhancer
chr8	22757726	22757729	+	mm10_fantom5.144106	promoter	0	0	1	1	0	0	0	0	0	0	F5promoter
chr8	22757745	22757754	+	mm10_nast.14247	NAST	1	1	1	1	0	0	1	1	1	0.111111	Gencode,F5promoter,NAST,EPD
chr8	22757745	22757761	+	mm10_fantom5.144107	promoter	1	1	1	1	0	0	1	0.5625	1	0.0625	Gencode,F5promoter,NAST,EPD
chr8	22757753	22757754	+	mm10_epd.18304	promoter	1	1	1	1	0	0	1	1	1	1	Gencode,F5promoter,NAST,EPD
chr8	22783444	22783447	-	mm10_fantom5.144108	promoter	0	0	1	1	1	0.666667	0	0	0	0	F5promoter,F5enhancer,NAST
chr8	22783445	22783728	.	mm10_enhancer.39254	enhancer	0	0	1	0.007067	1	1	0	0	0	0	F5promoter,F5enhancer,NAST
chr8	22803883	22803892	-	mm10_fantom5.144109	promoter	1	1	1	1	0	0	0	0	0	0	Gencode,F5promoter
chr8	22805596	22805649	-	mm10_fantom5.144110	promoter	1	1	1	1	0	0	0	0	1	0.018868	Gencode,F5promoter,EPD
chr8	22805633	22805634	-	mm10_epd.18305	promoter	1	1	1	1	0	0	0	0	1	1	Gencode,F5promoter,EPD
chr8	22807098	22807445	.	mm10_enhancer.39256	enhancer	1	1	0	0	1	1	0	0	0	0	Gencode,F5enhancer,EPD
chr8	22814174	22814466	.	mm10_enhancer.39257	enhancer	0	0	0	0	1	1	0	0	0	0	F5enhancer
chr8	22819471	22819682	.	mm10_enhancer.39258	enhancer	0	0	0	0	1	1	0	0	0	0	F5enhancer
chr8	22822427	22822545	-	Gm24735	snRNA	1	1	0	0	0	0	0	0	0	0	Gencode
chr8	22838654	22839068	.	mm10_enhancer.39259	enhancer	0	0	0	0	1	1	0	0	0	0	F5enhancer
chr8	22850163	22850423	.	mm10_enhancer.39260	enhancer	0	0	0	0	1	1	0	0	0	0	F5enhancer
chr8	22851223	22851261	.	mm10_enhancer.39261	enhancer	0	0	0	0	1	1	0	0	0	0	F5enhancer
chr8	22859258	22859266	-	mm10_fantom5.144111	promoter	0	0	1	1	0	0	0	0	0	0	F5promoter
chr8	22859528	22859554	+	mm10_fantom5.144112	promoter	1	0.769231	1	1	0	0	1	0.653846	1	0.038462	Gencode,F5promoter,NAST,EPD
chr8	22859533	22859550	+	mm10_nast.14248	NAST	1	0.941176	1	1	0	0	1	1	1	0.058824	Gencode,F5promoter,NAST,EPD
chr8	22859545	22859546	+	mm10_epd.18306	promoter	1	1	1	1	0	0	1	1	1	1	Gencode,F5promoter,NAST,EPD
chr8	22860538	22860893	.	mm10_enhancer.39262	enhancer	1	1	0	0	1	1	0	0	0	0	Gencode,F5enhancer,EPD
chr8	22871734	22871906	.	mm10_enhancer.39263	enhancer	1	1	0	0	1	1	0	0	0	0	Gencode,F5enhancer,EPD
chr8	22872140	22872532	.	mm10_enhancer.39264	enhancer	1	1	0	0	1	1	0	0	0	0	Gencode,F5enhancer,EPD
chr8	22922282	22922285	+	mm10_fantom5.144113	promoter	1	1	1	1	0	0	0	0	0	0	Gencode,F5promoter
chr8	22938099	22938113	+	mm10_fantom5.144114	promoter	1	1	1	1	0	0	0	0	0	0	Gencode,F5promoter
chr8	22938187	22938215	+	mm10_fantom5.144115	promoter	1	1	1	1	0	0	0	0	0	0	Gencode,F5promoter
chr8	22938224	22938237	+	mm10_fantom5.144116	promoter	1	1	1	1	0	0	0	0	0	0	Gencode,F5promoter
chr8	22939342	22939357	+	mm10_fantom5.144117	promoter	1	1	1	1	0	0	0	0	0	0	Gencode,F5promoter
chr8	22974846	22974882	+	mm10_fantom5.144118	promoter	1	1	1	1	0	0	0	0	1	0.027778	Gencode,F5promoter,EPD
chr8	22974858	22974859	+	mm10_epd.18307	promoter	1	1	1	1	0	0	0	0	1	1	Gencode,F5promoter,EPD
chr8	22974886	22974903	+	mm10_fantom5.144119	promoter	1	1	1	1	0	0	0	0	0	0	Gencode,F5promoter
chr8	22974923	22974932	+	mm10_fantom5.144120	promoter	1	1	1	1	0	0	0	0	0	0	Gencode,F5promoter
chr8	22976189	22976515	.	mm10_enhancer.39265	enhancer	1	1	0	0	1	1	0	0	0	0	Gencode,F5enhancer,EPD
chr8	23021969	23021972	+	mm10_fantom5.144121	promoter	1	1	1	1	0	0	0	0	0	0	Gencode,F5promoter
chr8	23028720	23028741	-	mm10_fantom5.144122	promoter	1	1	1	1	0	0	0	0	0	0	Gencode,F5promoter
chr8	23035101	23035106	+	mm10_fantom5.144123	promoter	1	1	1	1	0	0	0	0	0	0	Gencode,F5promoter
chr8	23035116	23035185	+	mm10_fantom5.144124	promoter	1	1	1	1	0	0	0	0	1	0.014493	Gencode,F5promoter,EPD
chr8	23035143	23035144	+	mm10_epd.18308	promoter	1	1	1	1	0	0	0	0	1	1	Gencode,F5promoter,EPD
chr8	23035442	23035488	-	mm10_fantom5.144125	promoter	1	1	1	1	0	0	0	0	0	0	Gencode,F5promoter
chr8	23036790	23037185	.	mm10_enhancer.39266	enhancer	1	1	0	0	1	1	0	0	0	0	Gencode,F5enhancer,EPD
chr8	23038161	23038495	.	mm10_enhancer.39267	enhancer	1	1	0	0	1	1	0	0	0	0	Gencode,F5enhancer,EPD
chr8	23039565	23039567	+	mm10_fantom5.144126	promoter	1	1	1	1	0	0	0	0	0	0	Gencode,F5promoter
chr8	23054077	23054319	.	mm10_enhancer.39268	enhancer	1	1	0	0	1	1	0	0	0	0	Gencode,F5enhancer,EPD
chr8	23055106	23055506	.	mm10_enhancer.39269	enhancer	1	1	0	0	1	1	0	0	0	0	Gencode,F5enhancer,EPD
chr8	23058278	23058279	+	mm10_epd.18309	promoter	1	1	0	0	0	0	0	0	1	1	Gencode,EPD
chr8	23058581	23058597	+	mm10_fantom5.144127	promoter	1	1	1	1	0	0	0	0	0	0	Gencode,F5promoter
chr8	23062451	23062453	+	mm10_fantom5.144128	promoter	1	1	1	1	0	0	0	0	0	0	Gencode,F5promoter
chr8	23080242	23080251	+	mm10_fantom5.144129	promoter	1	1	1	1	0	0	0	0	0	0	Gencode,F5promoter
chr8	23085468	23085473	+	mm10_fantom5.144130	promoter	1	1	1	1	0	0	0	0	0	0	Gencode,F5promoter
chr8	23085575	23085591	+	mm10_fantom5.144131	promoter	1	1	1	1	0	0	0	0	0	0	Gencode,F5promoter
chr8	23095479	23095500	+	mm10_fantom5.144132	promoter	1	1	1	1	0	0	0	0	0	0	Gencode,F5promoter
chr8	23095501	23095519	-	mm10_fantom5.144133	promoter	1	1	2	1	0	0	0	0	0	0	Gencode,F5promoter
chr8	23095511	23095540	+	mm10_fantom5.144134	promoter	1	1	2	1	0	0	0	0	0	0	Gencode,F5promoter
chr8	23095547	23095563	-	mm10_fantom5.144135	promoter	1	1	1	1	0	0	0	0	0	0	Gencode,F5promoter
chr8	23095626	23095638	+	mm10_fantom5.144136	promoter	1	1	1	1	0	0	0	0	0	0	Gencode,F5promoter
chr8	23095652	23095681	-	mm10_fantom5.144137	promoter	1	1	1	1	0	0	0	0	0	0	Gencode,F5promoter
chr8	23101971	23102096	-	AC126445.1	miRNA	2	1	0	0	0	0	0	0	0	0	Gencode
chr8	23119432	23119436	+	mm10_fantom5.144138	promoter	1	1	1	1	0	0	0	0	0	0	Gencode,F5promoter
chr8	23123277	23123281	+	mm10_fantom5.144139	promoter	1	1	1	1	0	0	0	0	0	0	Gencode,F5promoter
chr8	23127455	23127710	+	Gm15815	processed_pseudogene	2	1	0	0	0	0	0	0	0	0	Gencode
chr8	23130196	23130609	.	mm10_enhancer.39270	enhancer	1	1	0	0	1	1	0	0	0	0	Gencode,F5enhancer,EPD
chr8	23130757	23130772	+	mm10_fantom5.144140	promoter	1	1	1	1	0	0	0	0	0	0	Gencode,F5promoter
chr8	23132134	23132148	+	mm10_fantom5.144141	promoter	1	1	1	1	0	0	0	0	0	0	Gencode,F5promoter
chr8	23138793	23149585	-	Gm15816	antisense	4	1	11	0.01705	0	0	0	0	0	0	Gencode,F5promoter
chr8	23139002	23139019	+	mm10_fantom5.144142	promoter	2	1	1	1	0	0	0	0	0	0	Gencode,F5promoter
chr8	23139035	23139061	+	mm10_fantom5.144143	promoter	2	1	1	1	0	0	0	0	0	0	Gencode,F5promoter
chr8	23139064	23139076	+	mm10_fantom5.144144	promoter	2	1	1	1	0	0	0	0	0	0	Gencode,F5promoter
chr8	23139157	23139168	+	mm10_fantom5.144145	promoter	2	1	1	1	0	0	0	0	0	0	Gencode,F5promoter
chr8	23140036	23140041	+	mm10_fantom5.144146	promoter	2	1	1	1	0	0	0	0	0	0	Gencode,F5promoter
chr8	23140101	23140127	+	mm10_fantom5.144147	promoter	2	1	1	1	0	0	0	0	0	0	Gencode,F5promoter
chr8	23140152	23140168	+	mm10_fantom5.144148	promoter	2	1	1	1	0	0	0	0	0	0	Gencode,F5promoter
chr8	23142554	23142682	+	Mir486	miRNA	4	1	0	0	0	0	0	0	0	0	Gencode
chr8	23142572	23142662	-	mmu-mir-486b	miRNA	4	1	0	0	0	0	0	0	0	0	Gencode
chr8	23142979	23142998	+	mm10_fantom5.144149	promoter	2	1	1	1	0	0	0	0	0	0	Gencode,F5promoter
chr8	23143090	23143095	+	mm10_fantom5.144150	promoter	2	1	1	1	0	0	0	0	0	0	Gencode,F5promoter
chr8	23143248	23143269	+	mm10_fantom5.144151	promoter	2	1	1	1	0	0	0	0	0	0	Gencode,F5promoter
chr8	23148589	23148615	+	mm10_fantom5.144152	promoter	2	1	1	1	0	0	0	0	0	0	Gencode,F5promoter
chr8	23153263	23153276	+	mm10_fantom5.144153	promoter	1	0.615385	1	1	0	0	0	0	0	0	Gencode,F5promoter
chr8	23153268	23158948	+	Nkx6-3	protein_coding	1	1	3	0.00493	0	0	0	0	1	0.000176	Gencode,F5promoter,EPD
chr8	23153294	23153305	+	mm10_fantom5.144154	promoter	1	1	1	1	0	0	0	0	1	0.090909	Gencode,F5promoter,EPD
chr8	23153299	23153300	+	mm10_epd.18310	promoter	1	1	1	1	0	0	0	0	1	1	Gencode,F5promoter,EPD
chr8	23153427	23153436	+	mm10_fantom5.144155	promoter	1	1	1	1	0	0	0	0	0	0	Gencode,F5promoter
chr8	23162961	23162972	-	mm10_fantom5.144156	promoter	0	0	1	1	0	0	1	0.363636	0	0	F5promoter,NAST,EPD
chr8	23162964	23162968	-	mm10_nast.14249	NAST	0	0	1	1	0	0	1	1	0	0	F5promoter,NAST,EPD
chr8	23163256	23163574	.	mm10_enhancer.39271	enhancer	0	0	0	0	1	1	0	0	0	0	F5enhancer
chr8	23165944	23165950	-	mm10_fantom5.144157	promoter	0	0	1	1	0	0	0	0	0	0	F5promoter
chr8	23166870	23166949	.	mm10_enhancer.39272	enhancer	0	0	0	0	1	1	0	0	0	0	F5enhancer
chr8	23167481	23167854	.	mm10_enhancer.39273	enhancer	0	0	1	0.126005	1	1	0	0	0	0	F5promoter,F5enhancer,NAST
chr8	23167777	23167824	+	mm10_fantom5.144158	promoter	0	0	1	1	1	1	0	0	0	0	F5promoter,F5enhancer,NAST
chr8	23181420	23181423	-	mm10_fantom5.144159	promoter	1	1	1	1	0	0	0	0	0	0	Gencode,F5promoter
chr8	23188738	23189097	.	mm10_enhancer.39274	enhancer	1	1	0	0	1	1	0	0	0	0	Gencode,F5enhancer,EPD
chr8	23191047	23191058	-	mm10_fantom5.144160	promoter	1	1	1	1	0	0	0	0	0	0	Gencode,F5promoter
chr8	23191178	23191198	-	mm10_fantom5.144161	promoter	1	1	1	1	0	0	0	0	0	0	Gencode,F5promoter
chr8	23191570	23191580	-	mm10_fantom5.144162	promoter	1	1	1	1	0	0	0	0	0	0	Gencode,F5promoter
chr8	23191584	23191598	-	mm10_fantom5.144163	promoter	1	1	1	1	0	0	0	0	0	0	Gencode,F5promoter
chr8	23193526	23193531	-	mm10_fantom5.144164	promoter	1	1	1	1	0	0	0	0	0	0	Gencode,F5promoter
chr8	23208319	23208356	-	mm10_fantom5.144165	promoter	1	1	1	1	0	0	1	0.351351	1	0.027027	Gencode,F5promoter,NAST,EPD
chr8	23208331	23208332	-	mm10_epd.18311	promoter	1	1	1	1	0	0	0	0	1	1	Gencode,F5promoter,EPD
chr8	23208337	23208350	-	mm10_nast.14250	NAST	1	1	1	1	0	0	1	1	0	0	Gencode,F5promoter,NAST
chr8	23208361	23208404	-	mm10_fantom5.144166	promoter	1	1	1	1	0	0	1	0.093023	0	0	Gencode,F5promoter,NAST
chr8	23208371	23208375	-	mm10_nast.14251	NAST	1	1	1	1	0	0	1	1	0	0	Gencode,F5promoter,NAST
chr8	23208407	23208412	-	mm10_fantom5.144167	promoter	1	1	1	1	0	0	0	0	0	0	Gencode,F5promoter
chr8	23208511	23209362	+	B230112G18Rik	TEC	1	1	1	0.010576	0	0	0	0	0	0	Gencode,F5promoter
chr8	23209021	23209030	-	mm10_fantom5.144168	promoter	1	1	1	1	0	0	0	0	0	0	Gencode,F5promoter
chr8	23231540	23231545	-	mm10_fantom5.144169	promoter	1	1	1	1	0	0	0	0	0	0	Gencode,F5promoter
chr8	23237019	23237020	+	mm10_fantom5.144170	promoter	1	1	1	1	0	0	0	0	0	0	Gencode,F5promoter
chr8	23237623	23237681	-	mm10_fantom5.144171	promoter	1	0.775862	1	1	0	0	0	0	1	0.017241	Gencode,F5promoter,EPD
chr8	23237648	23237649	-	mm10_epd.18312	promoter	1	1	1	1	0	0	0	0	1	1	Gencode,F5promoter,EPD
chr8	23257009	23257031	-	mm10_fantom5.144172	promoter	1	1	1	1	0	0	1	0.136364	1	0.045455	Gencode,F5promoter,NAST,EPD
chr8	23257020	23257021	-	mm10_epd.18313	promoter	1	1	1	1	0	0	1	1	1	1	Gencode,F5promoter,NAST,EPD
chr8	23257020	23257023	-	mm10_nast.14252	NAST	1	1	1	1	0	0	1	1	1	0.333333	Gencode,F5promoter,NAST,EPD
chr8	23257043	23257086	-	mm10_fantom5.144173	promoter	1	0.72093	1	1	0	0	0	0	0	0	Gencode,F5promoter
chr8	23272548	23272574	+	mm10_fantom5.144174	promoter	0	0	1	1	0	0	0	0	0	0	F5promoter
chr8	23290032	23290164	-	Gm24335	snoRNA	1	1	0	0	0	0	0	0	0	0	Gencode
chr8	23314689	23314691	+	mm10_fantom5.144175	promoter	0	0	1	1	0	0	0	0	0	0	F5promoter
chr8	23398796	23398841	.	mm10_enhancer.39275	enhancer	0	0	0	0	1	1	0	0	0	0	F5enhancer
chr8	23411246	23411270	+	mm10_fantom5.144176	promoter	0	0	1	1	0	0	0	0	0	0	F5promoter
chr8	23411272	23411300	+	mm10_fantom5.144177	promoter	0	0	1	1	0	0	0	0	0	0	F5promoter
chr8	23411463	23411467	+	mm10_nast.14253	NAST	0	0	0	0	0	0	1	1	0	0	NAST
chr8	23411490	23411507	+	mm10_fantom5.144178	promoter	1	0.352941	1	1	0	0	1	0.705882	1	0.058824	Gencode,F5promoter,NAST,EPD
chr8	23411495	23411510	+	mm10_nast.14254	NAST	1	0.6	1	0.8	0	0	1	1	1	0.066667	Gencode,F5promoter,NAST,EPD
chr8	23411499	23411500	+	mm10_epd.18314	promoter	0	0	1	1	0	0	1	1	1	1	NA
chr8	23411927	23411941	+	mm10_fantom5.144179	promoter	1	1	1	1	0	0	0	0	0	0	Gencode,F5promoter
chr8	23446572	23446581	+	mm10_fantom5.144180	promoter	1	1	1	1	0	0	0	0	0	0	Gencode,F5promoter
chr8	23446702	23446717	+	mm10_fantom5.144181	promoter	1	1	1	1	0	0	0	0	0	0	Gencode,F5promoter
chr8	23446751	23446754	+	mm10_fantom5.144182	promoter	1	1	1	1	0	0	0	0	0	0	Gencode,F5promoter
chr8	23446869	23446881	+	mm10_fantom5.144183	promoter	1	1	1	1	0	0	0	0	0	0	Gencode,F5promoter
chr8	23446889	23446909	+	mm10_fantom5.144184	promoter	1	1	1	1	0	0	0	0	0	0	Gencode,F5promoter
chr8	23446912	23446932	+	mm10_fantom5.144185	promoter	1	1	1	1	0	0	0	0	0	0	Gencode,F5promoter
chr8	23446942	23446969	+	mm10_fantom5.144186	promoter	1	1	1	1	0	0	0	0	0	0	Gencode,F5promoter
chr8	23446973	23446993	+	mm10_fantom5.144187	promoter	1	1	1	1	0	0	0	0	0	0	Gencode,F5promoter
chr8	23448521	23448523	+	mm10_fantom5.144188	promoter	1	1	1	1	0	0	0	0	0	0	Gencode,F5promoter
chr8	23535193	23535202	+	mm10_fantom5.144189	promoter	0	0	1	1	0	0	0	0	0	0	F5promoter
chr8	23563093	23563288	.	mm10_enhancer.39276	enhancer	0	0	0	0	1	1	0	0	0	0	F5enhancer
chr8	23648516	23648544	-	mm10_fantom5.144190	promoter	1	1	1	1	1	1	0	0	0	0	Gencode,F5promoter,F5enhancer
chr8	23648516	23648677	.	mm10_enhancer.39277	enhancer	1	1	1	0.173913	1	1	0	0	0	0	Gencode,F5promoter,F5enhancer
chr8	23660879	23661041	.	mm10_enhancer.39278	enhancer	1	1	0	0	1	1	0	0	0	0	Gencode,F5enhancer,EPD
chr8	23669653	23669671	+	mm10_fantom5.144191	promoter	1	1	1	1	0	0	0	0	1	0.055556	Gencode,F5promoter,EPD
chr8	23669660	23669661	+	mm10_epd.18315	promoter	1	1	1	1	0	0	0	0	1	1	Gencode,F5promoter,EPD
chr8	23776584	23776608	+	mm10_fantom5.144192	promoter	1	1	1	1	0	0	0	0	0	0	Gencode,F5promoter
chr8	23976031	23976079	.	mm10_enhancer.39279	enhancer	1	1	0	0	1	1	0	0	0	0	Gencode,F5enhancer,EPD
chr8	24042961	24043194	.	mm10_enhancer.39280	enhancer	1	1	0	0	1	1	0	0	0	0	Gencode,F5enhancer,EPD
chr8	24044474	24044488	+	mm10_fantom5.144193	promoter	1	1	1	1	0	0	0	0	0	0	Gencode,F5promoter
chr8	24044518	24044536	+	mm10_fantom5.144194	promoter	1	1	1	1	0	0	0	0	0	0	Gencode,F5promoter
chr8	24123414	24123608	.	mm10_enhancer.39281	enhancer	1	1	0	0	1	1	0	0	0	0	Gencode,F5enhancer,EPD
chr8	24359088	24359419	.	mm10_enhancer.39282	enhancer	0	0	0	0	1	1	0	0	0	0	F5enhancer
chr8	24395791	24395794	+	mm10_fantom5.144195	promoter	0	0	1	1	0	0	0	0	0	0	F5promoter
chr8	24396314	24396645	.	mm10_enhancer.39283	enhancer	0	0	0	0	1	1	0	0	0	0	F5enhancer
chr8	24399222	24399226	+	mm10_fantom5.144196	promoter	0	0	1	1	0	0	0	0	0	0	F5promoter
chr8	24406926	24407108	.	mm10_enhancer.39284	enhancer	0	0	0	0	1	1	0	0	0	0	F5enhancer
chr8	24412713	24413101	.	mm10_enhancer.39285	enhancer	0	0	1	0.018041	1	1	0	0	0	0	F5promoter,F5enhancer,NAST
chr8	24413094	24413101	+	mm10_fantom5.144197	promoter	0	0	1	1	1	1	0	0	0	0	F5promoter,F5enhancer,NAST
chr8	24419327	24419679	.	mm10_enhancer.39286	enhancer	0	0	1	0.002841	1	1	0	0	0	0	F5promoter,F5enhancer,NAST
chr8	24419599	24419600	+	mm10_fantom5.144198	promoter	0	0	1	1	1	1	0	0	0	0	F5promoter,F5enhancer,NAST
chr8	24420390	24420723	.	mm10_enhancer.39287	enhancer	0	0	0	0	1	1	0	0	0	0	F5enhancer
chr8	24420970	24421169	.	mm10_enhancer.39288	enhancer	0	0	0	0	1	1	0	0	0	0	F5enhancer
chr8	24429929	24430257	.	mm10_enhancer.39289	enhancer	1	1	0	0	1	1	0	0	0	0	Gencode,F5enhancer,EPD
chr8	24430440	24430723	.	mm10_enhancer.39290	enhancer	1	1	0	0	1	1	0	0	0	0	Gencode,F5enhancer,EPD
chr8	24431326	24431678	.	mm10_enhancer.39291	enhancer	1	1	0	0	1	1	0	0	0	0	Gencode,F5enhancer,EPD
chr8	24433539	24433594	.	mm10_enhancer.39292	enhancer	1	1	0	0	1	1	0	0	0	0	Gencode,F5enhancer,EPD
chr8	24437179	24438984	-	1810011O10Rik	protein_coding	2	1	1	0.00831	0	0	1	0.001662	1	0.000554	Gencode,F5promoter,NAST,EPD
chr8	24438937	24438952	-	mm10_fantom5.144199	promoter	2	1	1	1	0	0	1	0.2	1	0.066667	Gencode,F5promoter,NAST,EPD
chr8	24438942	24438945	-	mm10_nast.14255	NAST	2	1	1	1	0	0	1	1	0	0	Gencode,F5promoter,NAST
chr8	24438945	24438946	-	mm10_epd.18316	promoter	2	1	1	1	0	0	0	0	1	1	Gencode,F5promoter,EPD
chr8	24469312	24469546	.	mm10_enhancer.39293	enhancer	0	0	0	0	1	1	0	0	0	0	F5enhancer
chr8	24480062	24480108	+	mm10_fantom5.144200	promoter	0	0	1	1	0	0	0	0	0	0	F5promoter
chr8	24503086	24503087	+	mm10_fantom5.144201	promoter	0	0	1	1	0	0	0	0	0	0	F5promoter
chr8	24503093	24503106	+	mm10_fantom5.144202	promoter	0	0	1	1	0	0	0	0	0	0	F5promoter
chr8	24503140	24503144	+	mm10_fantom5.144203	promoter	0	0	1	1	0	0	0	0	0	0	F5promoter
chr8	24505033	24505213	.	mm10_enhancer.39294	enhancer	0	0	0	0	1	1	0	0	0	0	F5enhancer
chr8	24518538	24518708	.	mm10_enhancer.39295	enhancer	0	0	0	0	1	1	0	0	0	0	F5enhancer
chr8	24539115	24539412	.	mm10_enhancer.39296	enhancer	1	1	0	0	1	1	0	0	0	0	Gencode,F5enhancer,EPD
chr8	24547792	24547811	.	mm10_enhancer.39297	enhancer	1	1	0	0	1	1	0	0	0	0	Gencode,F5enhancer,EPD
chr8	24554320	24554334	-	mm10_fantom5.144204	promoter	1	1	1	1	0	0	0	0	0	0	Gencode,F5promoter
chr8	24571210	24571218	-	mm10_fantom5.144205	promoter	1	1	1	1	1	1	0	0	0	0	Gencode,F5promoter,F5enhancer
chr8	24571210	24571553	.	mm10_enhancer.39298	enhancer	1	1	1	0.023324	1	1	0	0	0	0	Gencode,F5promoter,F5enhancer
chr8	24573276	24573501	.	mm10_enhancer.39299	enhancer	1	1	0	0	1	1	0	0	0	0	Gencode,F5enhancer,EPD
chr8	24576276	24576283	-	mm10_fantom5.144206	promoter	1	1	1	1	0	0	0	0	0	0	Gencode,F5promoter
chr8	24576297	24576368	-	mm10_fantom5.144207	promoter	1	0.507042	1	1	0	0	0	0	1	0.014085	Gencode,F5promoter,EPD
chr8	24576331	24576332	-	mm10_epd.18317	promoter	1	1	1	1	0	0	0	0	1	1	Gencode,F5promoter,EPD
chr8	24581619	24581792	.	mm10_enhancer.39300	enhancer	0	0	0	0	1	1	0	0	0	0	F5enhancer
chr8	24585350	24585374	-	mm10_fantom5.144208	promoter	1	1	1	1	0	0	0	0	0	0	Gencode,F5promoter
chr8	24590289	24590562	.	mm10_enhancer.39301	enhancer	1	1	0	0	1	1	0	0	0	0	Gencode,F5enhancer,EPD
chr8	24591945	24592029	.	mm10_enhancer.39302	enhancer	1	1	0	0	1	1	0	0	0	0	Gencode,F5enhancer,EPD
chr8	24595602	24595610	-	mm10_fantom5.144209	promoter	1	1	1	1	0	0	0	0	0	0	Gencode,F5promoter
chr8	24595611	24595617	-	mm10_fantom5.144210	promoter	1	1	1	1	0	0	0	0	0	0	Gencode,F5promoter
chr8	24595634	24595671	-	mm10_fantom5.144211	promoter	1	1	1	1	0	0	0	0	0	0	Gencode,F5promoter
chr8	24595777	24595782	+	mm10_fantom5.144212	promoter	1	1	1	1	0	0	0	0	0	0	Gencode,F5promoter
chr8	24596960	24596976	-	mm10_fantom5.144213	promoter	1	1	1	1	0	0	0	0	1	0.0625	Gencode,F5promoter,EPD
chr8	24596970	24596971	-	mm10_epd.18318	promoter	1	1	1	1	0	0	0	0	1	1	Gencode,F5promoter,EPD
chr8	24603551	24603794	.	mm10_enhancer.39303	enhancer	1	1	0	0	1	1	0	0	0	0	Gencode,F5enhancer,EPD
chr8	24674707	24674740	-	mm10_fantom5.144214	promoter	1	1	1	1	0	0	0	0	1	0.030303	Gencode,F5promoter,EPD
chr8	24674731	24674732	-	mm10_epd.18319	promoter	1	1	1	1	0	0	0	0	1	1	Gencode,F5promoter,EPD
chr8	24674751	24674759	-	mm10_fantom5.144215	promoter	1	0.5	1	1	0	0	0	0	0	0	Gencode,F5promoter
chr8	24680813	24680937	+	Gm26208	snoRNA	2	1	0	0	0	0	0	0	0	0	Gencode
chr8	24725741	24725748	-	mm10_fantom5.144216	promoter	1	1	1	1	0	0	0	0	0	0	Gencode,F5promoter
chr8	24725762	24725818	-	mm10_fantom5.144217	promoter	1	1	1	1	0	0	0	0	1	0.017857	Gencode,F5promoter,EPD
chr8	24725796	24725797	-	mm10_epd.18320	promoter	1	1	1	1	0	0	0	0	1	1	Gencode,F5promoter,EPD
chr8	24725840	24725861	-	mm10_fantom5.144218	promoter	1	0.571429	1	1	0	0	0	0	0	0	Gencode,F5promoter
chr8	24725968	24725999	+	mm10_fantom5.144219	promoter	0	0	1	1	0	0	0	0	0	0	F5promoter
chr8	24726019	24726030	-	mm10_fantom5.144220	promoter	0	0	1	1	0	0	0	0	0	0	F5promoter
chr8	24746762	24746776	-	mm10_fantom5.144221	promoter	1	1	1	1	0	0	0	0	0	0	Gencode,F5promoter
chr8	24779521	24779522	+	mm10_fantom5.144222	promoter	1	1	1	1	0	0	0	0	0	0	Gencode,F5promoter
chr8	24814095	24814104	-	mm10_fantom5.144223	promoter	1	1	1	1	0	0	0	0	0	0	Gencode,F5promoter
chr8	24814118	24814126	-	mm10_fantom5.144224	promoter	1	1	1	1	0	0	0	0	0	0	Gencode,F5promoter
chr8	24818527	24818536	-	mm10_fantom5.144225	promoter	1	1	1	1	0	0	0	0	0	0	Gencode,F5promoter
chr8	24818547	24818556	-	mm10_fantom5.144226	promoter	1	1	1	1	0	0	0	0	0	0	Gencode,F5promoter
chr8	24818969	24818971	+	mm10_fantom5.144227	promoter	1	1	1	1	0	0	0	0	0	0	Gencode,F5promoter
chr8	24823974	24823978	-	mm10_fantom5.144228	promoter	1	1	1	1	0	0	0	0	0	0	Gencode,F5promoter
chr8	24823979	24823986	-	mm10_fantom5.144229	promoter	1	1	1	1	0	0	0	0	0	0	Gencode,F5promoter
chr8	24824016	24824045	-	mm10_fantom5.144230	promoter	1	1	1	1	0	0	0	0	0	0	Gencode,F5promoter
chr8	24824049	24824059	-	mm10_fantom5.144231	promoter	1	1	1	1	0	0	0	0	0	0	Gencode,F5promoter
chr8	24903368	24903373	-	mm10_fantom5.144232	promoter	1	1	1	1	0	0	0	0	0	0	Gencode,F5promoter
chr8	24938299	24938402	+	Gm23898	snRNA	2	1	0	0	0	0	0	0	0	0	Gencode
chr8	24948771	24948829	-	mm10_fantom5.144233	promoter	1	0.568965	1	1	0	0	0	0	0	0	Gencode,F5promoter
chr8	24950840	24950844	-	mm10_fantom5.144234	promoter	1	1	1	1	0	0	0	0	0	0	Gencode,F5promoter
chr8	24955229	24955235	-	mm10_fantom5.144235	promoter	1	1	1	1	0	0	0	0	0	0	Gencode,F5promoter
chr8	25001455	25001742	.	mm10_enhancer.39304	enhancer	1	1	0	0	1	1	0	0	0	0	Gencode,F5enhancer,EPD
chr8	25004095	25004257	.	mm10_enhancer.39305	enhancer	1	1	0	0	1	1	0	0	0	0	Gencode,F5enhancer,EPD
chr8	25007961	25007965	-	mm10_fantom5.144236	promoter	1	1	1	1	0	0	0	0	0	0	Gencode,F5promoter
chr8	25012617	25012622	-	mm10_fantom5.144237	promoter	1	1	1	1	0	0	0	0	0	0	Gencode,F5promoter
chr8	25012922	25013189	.	mm10_enhancer.39306	enhancer	1	1	0	0	1	1	0	0	0	0	Gencode,F5enhancer,EPD
chr8	25014828	25015144	.	mm10_enhancer.39307	enhancer	1	1	1	0.044304	1	1	0	0	0	0	Gencode,F5promoter,F5enhancer
chr8	25015098	25015112	+	mm10_fantom5.144238	promoter	1	1	1	1	1	1	0	0	0	0	Gencode,F5promoter,F5enhancer
chr8	25016323	25016335	-	mm10_fantom5.144239	promoter	1	1	1	1	0	0	0	0	0	0	Gencode,F5promoter
chr8	25016743	25016877	-	mm10_fantom5.144240	promoter	1	1	1	1	0	0	1	0.014925	1	0.007463	Gencode,F5promoter,NAST,EPD
chr8	25016792	25016793	-	mm10_epd.18321	promoter	1	1	1	1	0	0	0	0	1	1	Gencode,F5promoter,EPD
chr8	25016844	25016846	-	mm10_nast.14256	NAST	1	1	1	1	0	0	1	1	0	0	Gencode,F5promoter,NAST
chr8	25016901	25016924	-	mm10_fantom5.144241	promoter	1	0.913043	1	1	0	0	0	0	0	0	Gencode,F5promoter
chr8	25017035	25017053	-	mm10_fantom5.144242	promoter	0	0	1	1	0	0	0	0	0	0	F5promoter
chr8	25017252	25017305	+	mm10_fantom5.144243	promoter	1	1	1	1	0	0	1	0.264151	1	0.018868	Gencode,F5promoter,NAST,EPD
chr8	25017267	25017281	+	mm10_nast.14257	NAST	1	1	1	1	0	0	1	1	1	0.071429	Gencode,F5promoter,NAST,EPD
chr8	25017278	25017279	+	mm10_epd.18322	promoter	1	1	1	1	0	0	1	1	1	1	Gencode,F5promoter,NAST,EPD
chr8	25017306	25017320	+	mm10_fantom5.144244	promoter	1	1	1	1	0	0	0	0	0	0	Gencode,F5promoter
chr8	25017325	25017347	+	mm10_fantom5.144245	promoter	1	1	1	1	0	0	0	0	0	0	Gencode,F5promoter
chr8	25028131	25028258	.	mm10_enhancer.39308	enhancer	1	1	0	0	1	1	0	0	0	0	Gencode,F5enhancer,EPD
chr8	25029704	25029742	-	mm10_fantom5.144246	promoter	1	1	1	1	0	0	0	0	0	0	Gencode,F5promoter
chr8	25037051	25041757	+	Gm16933	processed_transcript	3	1	2	0.0136	0	0	0	0	1	0.000212	Gencode,F5promoter,EPD
chr8	25038875	25038921	-	mm10_fantom5.144247	promoter	2	1	1	1	0	0	0	0	1	0.021739	Gencode,F5promoter,EPD
chr8	25038919	25038920	-	mm10_epd.18323	promoter	2	1	1	1	0	0	0	0	1	1	Gencode,F5promoter,EPD
chr8	25038956	25038974	-	mm10_fantom5.144248	promoter	2	1	1	1	0	0	0	0	0	0	Gencode,F5promoter
chr8	25052842	25052848	-	mm10_fantom5.144249	promoter	1	1	1	1	0	0	0	0	0	0	Gencode,F5promoter
chr8	25054871	25054884	-	mm10_fantom5.144250	promoter	1	1	1	1	0	0	0	0	0	0	Gencode,F5promoter
chr8	25066894	25067122	.	mm10_enhancer.39309	enhancer	1	1	0	0	1	1	0	0	0	0	Gencode,F5enhancer,EPD
chr8	25067754	25068192	.	mm10_enhancer.39310	enhancer	1	1	2	0.061644	1	1	0	0	0	0	Gencode,F5promoter,F5enhancer
chr8	25067921	25067935	-	mm10_fantom5.144251	promoter	1	1	1	1	1	1	0	0	0	0	Gencode,F5promoter,F5enhancer
chr8	25068146	25068159	+	mm10_fantom5.144252	promoter	1	1	1	1	1	1	0	0	0	0	Gencode,F5promoter,F5enhancer
chr8	25068459	25068470	+	mm10_fantom5.144253	promoter	1	1	1	1	0	0	0	0	0	0	Gencode,F5promoter
chr8	25068488	25068496	+	mm10_fantom5.144254	promoter	1	1	1	1	0	0	0	0	0	0	Gencode,F5promoter
chr8	25068581	25068616	+	mm10_fantom5.144255	promoter	1	1	1	1	0	0	0	0	0	0	Gencode,F5promoter
chr8	25070040	25070462	.	mm10_enhancer.39311	enhancer	1	1	0	0	1	1	0	0	0	0	Gencode,F5enhancer,EPD
chr8	25074904	25075109	.	mm10_enhancer.39312	enhancer	1	1	0	0	1	1	0	0	0	0	Gencode,F5enhancer,EPD
chr8	25080640	25080806	.	mm10_enhancer.39313	enhancer	1	1	0	0	1	1	0	0	0	0	Gencode,F5enhancer,EPD
chr8	25087533	25087538	-	mm10_fantom5.144256	promoter	1	1	1	1	0	0	0	0	0	0	Gencode,F5promoter
chr8	25088514	25088545	-	mm10_fantom5.144257	promoter	1	1	1	1	0	0	0	0	0	0	Gencode,F5promoter
chr8	25091341	25091351	-	mm10_fantom5.144258	promoter	1	1	1	1	0	0	0	0	0	0	Gencode,F5promoter
chr8	25091364	25091372	-	mm10_fantom5.144259	promoter	1	1	1	1	0	0	0	0	0	0	Gencode,F5promoter
chr8	25097856	25098170	.	mm10_enhancer.39314	enhancer	1	1	0	0	1	1	0	0	0	0	Gencode,F5enhancer,EPD
chr8	25098845	25099125	.	mm10_enhancer.39315	enhancer	1	1	0	0	1	1	0	0	0	0	Gencode,F5enhancer,EPD
chr8	25099406	25099885	.	mm10_enhancer.39316	enhancer	1	1	0	0	1	1	0	0	0	0	Gencode,F5enhancer,EPD
chr8	25101072	25101104	+	mm10_fantom5.144260	promoter	1	1	1	1	0	0	0	0	0	0	Gencode,F5promoter
chr8	25101599	25101608	-	mm10_fantom5.144261	promoter	1	1	2	1	0	0	0	0	0	0	Gencode,F5promoter
chr8	25101606	25101627	+	mm10_fantom5.144262	promoter	1	1	2	1	0	0	0	0	0	0	Gencode,F5promoter
chr8	25101702	25101713	-	mm10_fantom5.144263	promoter	1	1	1	1	0	0	0	0	0	0	Gencode,F5promoter
chr8	25101734	25101792	-	mm10_fantom5.144264	promoter	1	1	1	1	0	0	0	0	1	0.017241	Gencode,F5promoter,EPD
chr8	25101785	25101786	-	mm10_epd.18324	promoter	1	1	1	1	0	0	0	0	1	1	Gencode,F5promoter,EPD
chr8	25101870	25101886	+	mm10_fantom5.144265	promoter	1	1	1	1	0	0	0	0	0	0	Gencode,F5promoter
chr8	25101914	25101953	+	mm10_fantom5.144266	promoter	1	1	1	1	0	0	0	0	0	0	Gencode,F5promoter
chr8	25102107	25102169	-	mm10_fantom5.144267	promoter	1	1	1	1	0	0	1	0.096774	1	0.016129	Gencode,F5promoter,NAST,EPD
chr8	25102153	25102159	-	mm10_nast.14258	NAST	1	1	1	1	0	0	1	1	1	0.166667	Gencode,F5promoter,NAST,EPD
chr8	25102158	25102159	-	mm10_epd.18325	promoter	1	1	1	1	0	0	1	1	1	1	Gencode,F5promoter,NAST,EPD
chr8	25102179	25102194	-	mm10_fantom5.144268	promoter	1	1	1	1	0	0	0	0	0	0	Gencode,F5promoter
chr8	25102369	25102388	-	mm10_fantom5.144269	promoter	0	0	1	1	0	0	0	0	0	0	F5promoter
chr8	25102543	25102570	-	mm10_fantom5.144270	promoter	0	0	1	1	0	0	0	0	0	0	F5promoter
chr8	25102794	25103489	.	mm10_enhancer.39318	enhancer	0	0	2	0.028777	1	1	0	0	0	0	F5promoter,F5enhancer,NAST
chr8	25103014	25103030	-	mm10_fantom5.144271	promoter	0	0	1	1	1	1	0	0	0	0	F5promoter,F5enhancer,NAST
chr8	25103485	25103489	+	mm10_fantom5.144272	promoter	0	0	1	1	1	1	0	0	0	0	F5promoter,F5enhancer,NAST
chr8	25104661	25104689	-	mm10_fantom5.144273	promoter	0	0	1	1	0	0	0	0	0	0	F5promoter
chr8	25104700	25104709	-	mm10_fantom5.144274	promoter	0	0	1	1	0	0	0	0	0	0	F5promoter
chr8	25104791	25104806	-	mm10_fantom5.144275	promoter	0	0	1	1	0	0	0	0	0	0	F5promoter
chr8	25105550	25105807	.	mm10_enhancer.39319	enhancer	0	0	0	0	1	1	0	0	0	0	F5enhancer
chr8	25106157	25106490	.	mm10_enhancer.39320	enhancer	0	0	0	0	1	1	0	0	0	0	F5enhancer
chr8	25118240	25118282	+	mm10_fantom5.144276	promoter	0	0	1	1	0	0	0	0	0	0	F5promoter
chr8	25119079	25119095	-	mm10_fantom5.144277	promoter	0	0	1	1	0	0	0	0	0	0	F5promoter
chr8	25132368	25132789	.	mm10_enhancer.39321	enhancer	0	0	0	0	1	1	0	0	0	0	F5enhancer
chr8	25158025	25158040	-	mm10_fantom5.144278	promoter	1	1	1	1	0	0	0	0	0	0	Gencode,F5promoter
chr8	25158147	25158157	-	mm10_fantom5.144279	promoter	1	1	1	1	0	0	0	0	0	0	Gencode,F5promoter
chr8	25159124	25159233	-	Mir8108	miRNA	2	1	0	0	0	0	0	0	0	0	Gencode
chr8	25159659	25159681	-	mm10_fantom5.144280	promoter	1	1	1	1	0	0	0	0	0	0	Gencode,F5promoter
chr8	25169261	25169276	-	mm10_fantom5.144281	promoter	1	1	1	1	0	0	0	0	0	0	Gencode,F5promoter
chr8	25192519	25192918	.	mm10_enhancer.39322	enhancer	1	1	0	0	1	1	0	0	0	0	Gencode,F5enhancer,EPD
chr8	25198851	25198856	+	mm10_fantom5.144282	promoter	1	1	1	1	0	0	0	0	0	0	Gencode,F5promoter
chr8	25200458	25200463	+	mm10_fantom5.144283	promoter	1	1	1	1	0	0	0	0	0	0	Gencode,F5promoter
chr8	25201315	25201344	-	mm10_fantom5.144284	promoter	1	1	1	1	0	0	0	0	0	0	Gencode,F5promoter
chr8	25201349	25201459	-	mm10_fantom5.144285	promoter	1	0.909091	2	1	0	0	0	0	0	0	Gencode,F5promoter
chr8	25201454	25201457	+	mm10_fantom5.144286	promoter	0	0	2	1	0	0	0	0	0	0	F5promoter
chr8	25201536	25201603	-	mm10_fantom5.144287	promoter	0	0	1	1	0	0	0	0	1	0.014925	F5promoter,EPD
chr8	25201551	25201552	-	mm10_epd.18326	promoter	0	0	1	1	0	0	0	0	1	1	F5promoter,EPD
chr8	25201785	25201794	-	mm10_fantom5.144288	promoter	0	0	1	1	0	0	0	0	0	0	F5promoter
chr8	25202439	25202446	-	mm10_fantom5.144289	promoter	0	0	1	1	0	0	0	0	0	0	F5promoter
chr8	25203819	25203843	-	mm10_fantom5.144290	promoter	0	0	1	1	0	0	0	0	0	0	F5promoter
chr8	25203858	25203876	-	mm10_fantom5.144291	promoter	0	0	1	1	0	0	0	0	0	0	F5promoter
chr8	25203894	25203923	-	mm10_fantom5.144292	promoter	0	0	1	1	0	0	0	0	0	0	F5promoter
chr8	25205848	25205859	-	mm10_fantom5.144293	promoter	0	0	1	1	0	0	0	0	0	0	F5promoter
chr8	25224951	25225379	.	mm10_enhancer.39323	enhancer	0	0	0	0	1	1	0	0	0	0	F5enhancer
chr8	25238197	25238202	-	mm10_fantom5.144294	promoter	0	0	1	1	0	0	0	0	0	0	F5promoter
chr8	25240850	25240861	-	mm10_fantom5.144295	promoter	0	0	1	1	0	0	0	0	0	0	F5promoter
chr8	25240862	25240923	-	mm10_fantom5.144296	promoter	0	0	1	1	0	0	0	0	0	0	F5promoter
chr8	25242332	25242539	.	mm10_enhancer.39324	enhancer	0	0	0	0	1	1	0	0	0	0	F5enhancer
chr8	25249275	25249478	.	mm10_enhancer.39325	enhancer	0	0	0	0	1	1	0	0	0	0	F5enhancer
chr8	25252809	25252996	.	mm10_enhancer.39326	enhancer	0	0	0	0	1	1	0	0	0	0	F5enhancer
chr8	25256400	25256423	-	mm10_fantom5.144297	promoter	0	0	1	1	0	0	0	0	0	0	F5promoter
chr8	25256435	25256465	-	mm10_fantom5.144298	promoter	0	0	1	1	0	0	0	0	0	0	F5promoter
chr8	25256548	25256951	.	mm10_enhancer.39327	enhancer	0	0	0	0	1	1	0	0	0	0	F5enhancer
chr8	25274253	25274752	.	mm10_enhancer.39328	enhancer	0	0	2	0.046092	1	1	0	0	0	0	F5promoter,F5enhancer,NAST
chr8	25274477	25274483	+	mm10_fantom5.144299	promoter	0	0	1	1	1	1	0	0	0	0	F5promoter,F5enhancer,NAST
chr8	25274501	25274518	+	mm10_fantom5.144300	promoter	0	0	1	1	1	1	0	0	0	0	F5promoter,F5enhancer,NAST
chr8	25275032	25275385	.	mm10_enhancer.39329	enhancer	0	0	0	0	1	1	0	0	0	0	F5enhancer
chr8	25306203	25306217	-	mm10_fantom5.144301	promoter	0	0	1	1	0	0	0	0	0	0	F5promoter
chr8	25306221	25306239	-	mm10_fantom5.144302	promoter	0	0	1	1	0	0	0	0	0	0	F5promoter
chr8	25363940	25363947	-	mm10_fantom5.144303	promoter	0	0	1	1	0	0	0	0	0	0	F5promoter
chr8	25426668	25426671	+	mm10_fantom5.144304	promoter	0	0	1	1	0	0	0	0	0	0	F5promoter
chr8	25445340	25445442	.	mm10_enhancer.39330	enhancer	0	0	0	0	1	1	0	0	0	0	F5enhancer
chr8	25454240	25454260	+	mm10_nast.14259	NAST	0	0	0	0	0	0	1	1	0	0	NAST
chr8	25454272	25454704	+	Gm10689	processed_pseudogene	1	1	0	0	0	0	0	0	0	0	Gencode
chr8	25463630	25463633	+	mm10_nast.14260	NAST	0	0	0	0	0	0	1	1	0	0	NAST
chr8	25463636	25463774	.	mm10_enhancer.39331	enhancer	0	0	0	0	1	1	0	0	0	0	F5enhancer
chr8	25465621	25465970	.	mm10_enhancer.39332	enhancer	0	0	0	0	1	1	0	0	0	0	F5enhancer
chr8	25468026	25468385	.	mm10_enhancer.39333	enhancer	0	0	0	0	1	1	0	0	0	0	F5enhancer
chr8	25471251	25471408	.	mm10_enhancer.39334	enhancer	0	0	0	0	1	1	0	0	0	0	F5enhancer
chr8	25487400	25487588	.	mm10_enhancer.39335	enhancer	0	0	0	0	1	1	0	0	0	0	F5enhancer
chr8	25499584	25499585	-	mm10_fantom5.144305	promoter	0	0	1	1	0	0	0	0	0	0	F5promoter
chr8	25518630	25518643	+	mm10_fantom5.144306	promoter	1	1	1	1	0	0	0	0	0	0	Gencode,F5promoter
chr8	25518757	25518771	+	mm10_fantom5.144307	promoter	1	1	1	1	0	0	0	0	0	0	Gencode,F5promoter
chr8	25518783	25518801	+	mm10_fantom5.144308	promoter	1	1	1	1	0	0	0	0	1	0.055556	Gencode,F5promoter,EPD
chr8	25518791	25518792	+	mm10_epd.18327	promoter	1	1	1	1	0	0	0	0	1	1	Gencode,F5promoter,EPD
chr8	25532125	25532136	+	mm10_fantom5.144309	promoter	1	1	1	1	0	0	0	0	1	0.090909	Gencode,F5promoter,EPD
chr8	25532130	25532131	+	mm10_epd.18328	promoter	1	1	1	1	0	0	0	0	1	1	Gencode,F5promoter,EPD
chr8	25536907	25537158	.	mm10_enhancer.39336	enhancer	1	1	0	0	1	1	0	0	0	0	Gencode,F5enhancer,EPD
chr8	25544992	25545007	-	mm10_fantom5.144310	promoter	1	1	1	1	0	0	0	0	0	0	Gencode,F5promoter
chr8	25547852	25548375	.	mm10_enhancer.39337	enhancer	1	1	2	0.042065	1	1	0	0	0	0	Gencode,F5promoter,F5enhancer
chr8	25548062	25548072	-	mm10_fantom5.144311	promoter	1	1	1	1	1	1	0	0	0	0	Gencode,F5promoter,F5enhancer
chr8	25548076	25548088	-	mm10_fantom5.144312	promoter	1	1	1	1	1	1	0	0	0	0	Gencode,F5promoter,F5enhancer
chr8	25548660	25556083	-	Gm16159	processed_transcript	2	1	1	0.001482	0	0	0	0	0	0	Gencode,F5promoter
chr8	25555059	25555070	+	mm10_fantom5.144313	promoter	2	1	1	1	0	0	0	0	0	0	Gencode,F5promoter
chr8	25556134	25556152	-	mm10_fantom5.144314	promoter	1	1	1	1	0	0	0	0	0	0	Gencode,F5promoter
chr8	25556161	25556184	-	mm10_fantom5.144315	promoter	1	1	1	1	0	0	0	0	0	0	Gencode,F5promoter
chr8	25560228	25560493	.	mm10_enhancer.39338	enhancer	1	1	0	0	1	1	0	0	0	0	Gencode,F5enhancer,EPD
chr8	25564413	25564437	+	mm10_fantom5.144316	promoter	1	1	1	1	0	0	0	0	0	0	Gencode,F5promoter
chr8	25574062	25574074	+	mm10_fantom5.144317	promoter	1	1	1	1	0	0	0	0	0	0	Gencode,F5promoter
chr8	25589450	25589460	-	mm10_fantom5.144318	promoter	1	1	1	1	0	0	0	0	0	0	Gencode,F5promoter
chr8	25589519	25589555	-	mm10_fantom5.144319	promoter	1	1	1	1	0	0	0	0	0	0	Gencode,F5promoter
chr8	25597000	25597038	-	mm10_fantom5.144320	promoter	2	1	1	1	0	0	0	0	0	0	Gencode,F5promoter
chr8	25597011	25597989	+	D830025C05Rik	pseudogene	2	1	6	0.191207	0	0	0	0	1	0.001022	Gencode,F5promoter,EPD
chr8	25597096	25597127	+	mm10_fantom5.144321	promoter	2	1	1	1	0	0	0	0	0	0	Gencode,F5promoter
chr8	25597459	25597517	-	mm10_fantom5.144322	promoter	2	1	1	1	0	0	0	0	1	0.017241	Gencode,F5promoter,EPD
chr8	25597481	25597482	-	mm10_epd.18329	promoter	2	1	1	1	0	0	0	0	1	1	Gencode,F5promoter,EPD
chr8	25597541	25597598	-	mm10_fantom5.144323	promoter	1	1	1	1	0	0	0	0	0	0	Gencode,F5promoter
chr8	25597611	25597614	-	mm10_fantom5.144324	promoter	1	1	1	1	0	0	0	0	0	0	Gencode,F5promoter
chr8	25597694	25597705	+	mm10_fantom5.144325	promoter	1	1	1	1	0	0	0	0	0	0	Gencode,F5promoter
chr8	25601466	25601477	+	mm10_fantom5.144326	promoter	0	0	1	1	0	0	0	0	0	0	F5promoter
chr8	25601487	25601497	+	mm10_fantom5.144327	promoter	0	0	1	1	0	0	0	0	0	0	F5promoter
chr8	25601505	25601516	+	mm10_fantom5.144328	promoter	0	0	1	1	0	0	0	0	0	0	F5promoter
chr8	25601562	25601574	+	mm10_fantom5.144329	promoter	0	0	1	1	0	0	0	0	0	0	F5promoter
chr8	25601591	25601607	+	mm10_fantom5.144330	promoter	1	0.4375	1	1	0	0	0	0	0	0	Gencode,F5promoter
chr8	25601617	25601670	+	mm10_fantom5.144331	promoter	1	1	1	1	0	0	0	0	0	0	Gencode,F5promoter
chr8	25601694	25601703	+	mm10_fantom5.144332	promoter	1	1	1	1	0	0	0	0	0	0	Gencode,F5promoter
chr8	25601820	25601849	-	mm10_fantom5.144333	promoter	1	1	1	1	0	0	0	0	0	0	Gencode,F5promoter
chr8	25602050	25602060	-	mm10_fantom5.144334	promoter	1	1	1	1	0	0	0	0	0	0	Gencode,F5promoter
chr8	25602070	25602090	-	mm10_fantom5.144335	promoter	1	1	1	1	0	0	0	0	0	0	Gencode,F5promoter
chr8	25602236	25602315	+	mm10_fantom5.144336	promoter	1	1	1	1	0	0	2	0.151899	1	0.012658	Gencode,F5promoter,NAST,EPD
chr8	25602247	25602254	+	mm10_nast.14261	NAST	1	1	1	1	0	0	1	1	1	0.142857	Gencode,F5promoter,NAST,EPD
chr8	25602248	25602249	+	mm10_epd.18330	promoter	1	1	1	1	0	0	1	1	1	1	Gencode,F5promoter,NAST,EPD
chr8	25602279	25602284	+	mm10_nast.14262	NAST	1	1	1	1	0	0	1	1	0	0	Gencode,F5promoter,NAST
chr8	25602463	25602472	+	mm10_fantom5.144337	promoter	1	1	1	1	0	0	0	0	0	0	Gencode,F5promoter
chr8	25610427	25610558	-	Gm23184	snoRNA	2	1	0	0	0	0	0	0	0	0	Gencode
chr8	25631949	25632079	+	Gm24992	snoRNA	2	1	0	0	0	0	0	0	0	0	Gencode
chr8	25640705	25640728	+	mm10_fantom5.144338	promoter	1	1	1	1	0	0	0	0	0	0	Gencode,F5promoter
chr8	25640733	25640841	+	mm10_fantom5.144339	promoter	1	1	1	1	0	0	0	0	0	0	Gencode,F5promoter
chr8	25640901	25640948	+	mm10_fantom5.144340	promoter	1	1	1	1	0	0	0	0	0	0	Gencode,F5promoter
chr8	25643939	25643947	+	mm10_fantom5.144341	promoter	1	1	1	1	0	0	0	0	0	0	Gencode,F5promoter
chr8	25649397	25649415	+	mm10_fantom5.144342	promoter	1	1	1	1	0	0	0	0	0	0	Gencode,F5promoter
chr8	25661474	25661480	-	mm10_fantom5.144343	promoter	1	1	1	1	0	0	0	0	0	0	Gencode,F5promoter
chr8	25673979	25673991	+	mm10_fantom5.144344	promoter	1	1	1	1	0	0	0	0	0	0	Gencode,F5promoter
chr8	25677002	25677007	+	mm10_fantom5.144345	promoter	1	1	1	1	0	0	0	0	0	0	Gencode,F5promoter
chr8	25678949	25679271	+	Gm23094	misc_RNA	2	1	0	0	0	0	0	0	0	0	Gencode
chr8	25687684	25687705	+	mm10_fantom5.144346	promoter	1	1	1	1	0	0	0	0	0	0	Gencode,F5promoter
chr8	25694125	25694126	+	mm10_epd.18331	promoter	1	1	0	0	0	0	0	0	1	1	Gencode,EPD
chr8	25716572	25716584	+	mm10_fantom5.144347	promoter	1	1	1	1	0	0	0	0	0	0	Gencode,F5promoter
chr8	25720042	25720053	+	mm10_fantom5.144348	promoter	0	0	1	1	0	0	0	0	0	0	F5promoter
chr8	25720054	25720099	+	mm10_fantom5.144349	promoter	1	0.866667	1	1	0	0	0	0	1	0.022222	Gencode,F5promoter,EPD
chr8	25720063	25720064	+	mm10_epd.18332	promoter	1	1	1	1	0	0	0	0	1	1	Gencode,F5promoter,EPD
chr8	25720135	25720148	+	mm10_fantom5.144350	promoter	1	1	1	1	0	0	0	0	0	0	Gencode,F5promoter
chr8	25720259	25720304	+	mm10_fantom5.144351	promoter	1	1	1	1	0	0	0	0	0	0	Gencode,F5promoter
chr8	25720459	25720474	+	mm10_fantom5.144352	promoter	1	1	1	1	0	0	0	0	0	0	Gencode,F5promoter
chr8	25729521	25729936	.	mm10_enhancer.39339	enhancer	1	1	0	0	1	1	0	0	0	0	Gencode,F5enhancer,EPD
chr8	25730078	25730144	.	mm10_enhancer.39340	enhancer	1	1	0	0	1	1	0	0	0	0	Gencode,F5enhancer,EPD
chr8	25754214	25754250	-	mm10_fantom5.144353	promoter	1	1	1	1	0	0	0	0	0	0	Gencode,F5promoter
chr8	25754252	25754275	-	mm10_fantom5.144354	promoter	1	1	1	1	0	0	0	0	0	0	Gencode,F5promoter
chr8	25754352	25754424	-	mm10_fantom5.144355	promoter	0	0	1	1	0	0	1	0.111111	1	0.013889	NA
chr8	25754378	25754386	-	mm10_nast.14263	NAST	0	0	1	1	0	0	1	1	1	0.125	NA
chr8	25754379	25754380	-	mm10_epd.18333	promoter	0	0	1	1	0	0	1	1	1	1	NA
chr8	25754462	25754485	+	mm10_fantom5.144356	promoter	0	0	1	1	0	0	0	0	0	0	F5promoter
chr8	25754492	25754514	+	mm10_fantom5.144357	promoter	1	0.272727	1	1	0	0	0	0	0	0	Gencode,F5promoter
chr8	25767781	25767786	-	mm10_nast.14264	NAST	2	1	0	0	0	0	1	1	0	0	Gencode,NAST
chr8	25769583	25769593	-	mm10_fantom5.144358	promoter	2	1	1	1	0	0	0	0	0	0	Gencode,F5promoter
chr8	25785154	25785215	-	mm10_fantom5.144359	promoter	1	0.901639	1	1	0	0	1	0.278689	1	0.016393	Gencode,F5promoter,NAST,EPD
chr8	25785182	25785199	-	mm10_nast.14265	NAST	1	1	1	1	0	0	1	1	1	0.058824	Gencode,F5promoter,NAST,EPD
chr8	25785197	25785198	-	mm10_epd.18334	promoter	1	1	1	1	0	0	1	1	1	1	Gencode,F5promoter,NAST,EPD
chr8	25785223	25785230	-	mm10_fantom5.144360	promoter	0	0	1	1	0	0	0	0	0	0	F5promoter
chr8	25785289	25785319	+	mm10_fantom5.144361	promoter	0	0	1	1	0	0	0	0	0	0	F5promoter
chr8	25785538	25785587	+	mm10_fantom5.144362	promoter	0	0	1	1	0	0	0	0	1	0.020408	F5promoter,EPD
chr8	25785558	25785559	+	mm10_epd.18335	promoter	0	0	1	1	0	0	0	0	1	1	F5promoter,EPD
chr8	25785597	25785603	+	mm10_fantom5.144363	promoter	1	1	1	1	0	0	0	0	0	0	Gencode,F5promoter
chr8	25789315	25789324	-	mm10_fantom5.144364	promoter	1	1	1	1	0	0	0	0	0	0	Gencode,F5promoter
chr8	25797072	25797077	-	mm10_fantom5.144365	promoter	1	1	1	1	0	0	0	0	0	0	Gencode,F5promoter
chr8	25806154	25806538	.	mm10_enhancer.39341	enhancer	0	0	0	0	1	1	0	0	0	0	F5enhancer
chr8	25808248	25808250	-	mm10_fantom5.144366	promoter	0	0	1	1	0	0	0	0	0	0	F5promoter
chr8	25808473	25814723	+	Star	protein_coding	1	1	13	0.02912	0	0	0	0	1	0.00016	Gencode,F5promoter,EPD
chr8	25808494	25808513	+	mm10_fantom5.144367	promoter	1	1	1	1	0	0	0	0	1	0.052632	Gencode,F5promoter,EPD
chr8	25808501	25808502	+	mm10_epd.18336	promoter	1	1	1	1	0	0	0	0	1	1	Gencode,F5promoter,EPD
chr8	25808652	25808661	+	mm10_fantom5.144368	promoter	1	1	1	1	0	0	0	0	0	0	Gencode,F5promoter
chr8	25809862	25809874	+	mm10_fantom5.144369	promoter	1	1	1	1	0	0	0	0	0	0	Gencode,F5promoter
chr8	25812970	25813003	-	mm10_fantom5.144370	promoter	1	1	2	1	0	0	0	0	0	0	Gencode,F5promoter
chr8	25812974	25812986	+	mm10_fantom5.144371	promoter	1	1	2	1	0	0	0	0	0	0	Gencode,F5promoter
chr8	25813036	25813043	+	mm10_fantom5.144372	promoter	1	1	1	1	0	0	0	0	0	0	Gencode,F5promoter
chr8	25813052	25813061	+	mm10_fantom5.144373	promoter	1	1	1	1	0	0	0	0	0	0	Gencode,F5promoter
chr8	25813088	25813099	+	mm10_fantom5.144374	promoter	1	1	1	1	0	0	0	0	0	0	Gencode,F5promoter
chr8	25813163	25813180	-	mm10_fantom5.144375	promoter	1	1	1	1	0	0	0	0	0	0	Gencode,F5promoter
chr8	25813366	25813379	+	mm10_fantom5.144376	promoter	1	1	1	1	0	0	0	0	0	0	Gencode,F5promoter
chr8	25813613	25813633	+	mm10_fantom5.144377	promoter	1	1	1	1	0	0	0	0	0	0	Gencode,F5promoter
chr8	25813761	25813772	+	mm10_fantom5.144378	promoter	1	1	1	1	0	0	0	0	0	0	Gencode,F5promoter
chr8	25814524	25814545	+	mm10_fantom5.144379	promoter	1	1	1	1	0	0	0	0	0	0	Gencode,F5promoter
chr8	25815207	25815214	+	mm10_fantom5.144380	promoter	0	0	1	1	0	0	0	0	0	0	F5promoter
chr8	25824433	25824795	.	mm10_enhancer.39342	enhancer	1	1	0	0	1	1	0	0	0	0	Gencode,F5enhancer,EPD
chr8	25840440	25840461	-	mm10_fantom5.144381	promoter	1	1	1	1	0	0	0	0	0	0	Gencode,F5promoter
chr8	25840465	25840519	-	mm10_fantom5.144382	promoter	1	1	1	1	0	0	0	0	0	0	Gencode,F5promoter
chr8	25840755	25840794	-	mm10_fantom5.144383	promoter	1	1	1	1	0	0	1	0.461538	1	0.025641	Gencode,F5promoter,NAST,EPD
chr8	25840765	25840783	-	mm10_nast.14266	NAST	1	1	1	1	0	0	1	1	1	0.055556	Gencode,F5promoter,NAST,EPD
chr8	25840777	25840778	-	mm10_epd.18337	promoter	1	1	1	1	0	0	1	1	1	1	Gencode,F5promoter,NAST,EPD
chr8	25847621	25847676	-	mm10_fantom5.144384	promoter	1	1	1	1	0	0	2	0.036364	1	0.018182	Gencode,F5promoter,NAST,EPD
chr8	25847635	25847636	-	mm10_nast.14267	NAST	1	1	1	1	0	0	1	1	0	0	Gencode,F5promoter,NAST
chr8	25847653	25847654	-	mm10_nast.14268	NAST	1	1	1	1	0	0	1	1	1	1	Gencode,F5promoter,NAST,EPD
chr8	25847681	25847698	-	mm10_fantom5.144385	promoter	1	0.764706	1	1	0	0	1	0.058824	0	0	Gencode,F5promoter,NAST
chr8	25847685	25847686	-	mm10_nast.14269	NAST	1	1	1	1	0	0	1	1	0	0	Gencode,F5promoter,NAST
chr8	25847705	25847716	-	mm10_fantom5.144386	promoter	0	0	1	1	0	0	0	0	0	0	F5promoter
chr8	25849610	25849617	+	mm10_fantom5.144387	promoter	0	0	1	1	0	0	0	0	0	0	F5promoter
chr8	25849618	25849633	+	mm10_fantom5.144388	promoter	1	0.733333	1	1	0	0	0	0	1	0.066667	Gencode,F5promoter,EPD
chr8	25849625	25849626	+	mm10_epd.18339	promoter	1	1	1	1	0	0	0	0	1	1	Gencode,F5promoter,EPD
chr8	25849638	25849650	+	mm10_fantom5.144389	promoter	1	1	1	1	0	0	0	0	0	0	Gencode,F5promoter
chr8	25849660	25849665	+	mm10_fantom5.144390	promoter	1	1	1	1	0	0	0	0	0	0	Gencode,F5promoter
chr8	25849672	25849681	+	mm10_fantom5.144391	promoter	1	1	1	1	0	0	0	0	0	0	Gencode,F5promoter
chr8	25910215	25910219	+	mm10_fantom5.144392	promoter	1	1	1	1	0	0	0	0	0	0	Gencode,F5promoter
chr8	25911670	25911688	+	mm10_fantom5.144393	promoter	1	1	1	1	0	0	0	0	0	0	Gencode,F5promoter
chr8	25976645	25976652	-	mm10_fantom5.144394	promoter	1	1	1	1	0	0	0	0	0	0	Gencode,F5promoter
chr8	25976666	25976716	-	mm10_fantom5.144395	promoter	1	1	1	1	0	0	0	0	1	0.02	Gencode,F5promoter,EPD
chr8	25976675	25976676	-	mm10_epd.18340	promoter	1	1	1	1	0	0	0	0	1	1	Gencode,F5promoter,EPD
chr8	25976721	25976726	-	mm10_fantom5.144396	promoter	1	1	1	1	0	0	0	0	0	0	Gencode,F5promoter
chr8	25976730	25976735	-	mm10_fantom5.144397	promoter	1	1	1	1	0	0	0	0	0	0	Gencode,F5promoter
chr8	25976736	25976741	-	mm10_fantom5.144398	promoter	1	1	1	1	0	0	0	0	0	0	Gencode,F5promoter
chr8	25976747	25976758	-	mm10_fantom5.144399	promoter	0	0	1	1	0	0	0	0	0	0	F5promoter
chr8	25979784	25980082	.	mm10_enhancer.39343	enhancer	0	0	0	0	1	1	0	0	0	0	F5enhancer
chr8	25990092	25990115	-	mm10_fantom5.144400	promoter	1	1	1	1	0	0	0	0	0	0	Gencode,F5promoter
chr8	25994103	25994144	-	mm10_fantom5.144401	promoter	1	0.439024	1	1	0	0	1	0.439024	1	0.02439	Gencode,F5promoter,NAST,EPD
chr8	25994108	25994126	-	mm10_nast.14270	NAST	1	0.722222	1	1	0	0	1	1	1	0.055556	Gencode,F5promoter,NAST,EPD
chr8	25994124	25994125	-	mm10_epd.18341	promoter	0	0	1	1	0	0	1	1	1	1	NA
chr8	26001970	26001987	-	mm10_fantom5.144402	promoter	1	1	1	1	0	0	0	0	0	0	Gencode,F5promoter
chr8	26015577	26015626	-	mm10_fantom5.144403	promoter	1	0.489796	1	1	0	0	1	0.346939	1	0.020408	Gencode,F5promoter,NAST,EPD
chr8	26015580	26015597	-	mm10_nast.14271	NAST	1	1	1	1	0	0	1	1	0	0	Gencode,F5promoter,NAST
chr8	26015603	26015604	-	mm10_epd.18342	promoter	0	0	1	1	0	0	0	0	1	1	F5promoter,EPD
chr8	26026700	26026705	-	mm10_fantom5.144404	promoter	1	1	1	1	0	0	0	0	0	0	Gencode,F5promoter
chr8	26054197	26054208	+	mm10_nast.14272	NAST	1	1	0	0	0	0	1	1	0	0	Gencode,NAST
chr8	26054208	26054209	+	mm10_nast.14273	NAST	1	1	0	0	0	0	1	1	0	0	Gencode,NAST
chr8	26058061	26058100	-	mm10_fantom5.144405	promoter	1	1	1	1	0	0	0	0	0	0	Gencode,F5promoter
chr8	26059375	26059381	-	mm10_fantom5.144406	promoter	1	1	1	1	0	0	0	0	0	0	Gencode,F5promoter
chr8	26082603	26082625	+	mm10_fantom5.144407	promoter	2	1	1	1	0	0	0	0	0	0	Gencode,F5promoter
chr8	26089873	26089883	-	mm10_fantom5.144408	promoter	2	1	1	1	0	0	0	0	0	0	Gencode,F5promoter
chr8	26118976	26118995	-	mm10_nast.14274	NAST	1	1	0	0	0	0	1	1	0	0	Gencode,NAST
chr8	26119125	26119233	-	mm10_fantom5.144409	promoter	1	0.916667	1	1	0	0	3	0.185185	1	0.009259	Gencode,F5promoter,NAST,EPD
chr8	26119163	26119170	-	mm10_nast.14275	NAST	1	1	1	1	0	0	1	1	0	0	Gencode,F5promoter,NAST
chr8	26119193	26119203	-	mm10_nast.14276	NAST	1	1	1	1	0	0	1	1	0	0	Gencode,F5promoter,NAST
chr8	26119216	26119217	-	mm10_epd.18343	promoter	1	1	1	1	0	0	0	0	1	1	Gencode,F5promoter,EPD
chr8	26119218	26119221	-	mm10_nast.14277	NAST	1	1	1	1	0	0	1	1	0	0	Gencode,F5promoter,NAST
chr8	26119292	26119303	-	mm10_fantom5.144410	promoter	0	0	1	1	0	0	0	0	0	0	F5promoter
chr8	26119361	26119368	+	mm10_fantom5.144411	promoter	1	0.142857	1	1	0	0	0	0	0	0	Gencode,F5promoter
chr8	26119461	26119539	+	mm10_fantom5.144412	promoter	1	1	1	1	0	0	0	0	1	0.012821	Gencode,F5promoter,EPD
chr8	26119521	26119522	+	mm10_epd.18344	promoter	1	1	1	1	0	0	0	0	1	1	Gencode,F5promoter,EPD
chr8	26119611	26119682	+	mm10_fantom5.144413	promoter	1	1	1	1	0	0	0	0	0	0	Gencode,F5promoter
chr8	26158024	26158058	-	mm10_fantom5.144414	promoter	0	0	1	1	0	0	0	0	0	0	F5promoter
chr8	26158186	26158252	+	mm10_fantom5.144415	promoter	1	0.621212	1	1	0	0	1	0.30303	1	0.015152	Gencode,F5promoter,NAST,EPD
chr8	26158200	26158220	+	mm10_nast.14278	NAST	1	0.45	1	1	0	0	1	1	1	0.05	Gencode,F5promoter,NAST,EPD
chr8	26158208	26158209	+	mm10_epd.18345	promoter	0	0	1	1	0	0	1	1	1	1	NA
chr8	26158211	26162940	+	Thap1	protein_coding	1	1	2	0.016071	0	0	1	0.001903	0	0	Gencode,F5promoter,NAST
chr8	26158545	26158580	-	mm10_fantom5.144416	promoter	1	1	1	1	0	0	0	0	0	0	Gencode,F5promoter
chr8	26184901	26184935	.	mm10_enhancer.39344	enhancer	0	0	0	0	1	1	0	0	0	0	F5enhancer
chr8	26219460	26219549	+	AC154102.1	miRNA	1	1	0	0	0	0	0	0	0	0	Gencode
chr8	26239633	26240050	.	mm10_enhancer.39345	enhancer	0	0	0	0	1	1	0	0	0	0	F5enhancer
chr8	26240149	26240408	-	Gm22227	misc_RNA	1	1	0	0	0	0	0	0	0	0	Gencode
chr8	26266857	26266894	+	mm10_fantom5.144417	promoter	0	0	1	1	0	0	0	0	0	0	F5promoter
chr8	26276034	26276324	.	mm10_enhancer.39346	enhancer	0	0	0	0	1	1	0	0	0	0	F5enhancer
chr8	26395984	26396119	.	mm10_enhancer.39347	enhancer	0	0	0	0	1	1	0	0	0	0	F5enhancer
chr8	26438886	26438961	.	mm10_enhancer.39348	enhancer	0	0	0	0	1	1	0	0	0	0	F5enhancer
chr8	26468822	26468964	.	mm10_enhancer.39349	enhancer	0	0	0	0	1	1	0	0	0	0	F5enhancer
chr8	26510700	26510722	.	mm10_enhancer.39350	enhancer	0	0	0	0	1	1	0	0	0	0	F5enhancer
chr8	26587073	26587074	-	mm10_nast.14279	NAST	0	0	0	0	0	0	1	1	0	0	NAST
chr8	26587285	26587286	-	mm10_nast.14280	NAST	0	0	0	0	0	0	1	1	0	0	NAST
chr8	26630667	26630808	.	mm10_enhancer.39352	enhancer	0	0	0	0	1	1	0	0	0	0	F5enhancer
chr8	26698649	26698894	.	mm10_enhancer.39353	enhancer	0	0	1	0.02449	1	1	0	0	0	0	F5promoter,F5enhancer,NAST
chr8	26698888	26698925	+	mm10_fantom5.144418	promoter	0	0	1	1	1	0.162162	0	0	0	0	F5promoter,F5enhancer,NAST
chr8	26717318	26717321	+	mm10_fantom5.144419	promoter	0	0	1	1	0	0	0	0	0	0	F5promoter
chr8	26724486	26724491	+	mm10_fantom5.144420	promoter	0	0	1	1	0	0	0	0	0	0	F5promoter
chr8	26813283	26813481	.	mm10_enhancer.39354	enhancer	0	0	0	0	1	1	0	0	0	0	F5enhancer
chr8	26824418	26824430	-	mm10_fantom5.144421	promoter	1	0.416667	1	1	0	0	0	0	0	0	Gencode,F5promoter
chr8	26832631	26832862	.	mm10_enhancer.39355	enhancer	0	0	0	0	1	1	0	0	0	0	F5enhancer
chr8	26847053	26847058	+	mm10_fantom5.144422	promoter	0	0	1	1	0	0	0	0	0	0	F5promoter
chr8	26890425	26890487	.	mm10_enhancer.39356	enhancer	0	0	0	0	1	1	0	0	0	0	F5enhancer
chr8	26975820	26976021	.	mm10_enhancer.39357	enhancer	0	0	2	0.144279	1	1	0	0	0	0	F5promoter,F5enhancer,NAST
chr8	26975937	26975964	+	mm10_fantom5.144423	promoter	0	0	1	1	1	1	0	0	0	0	F5promoter,F5enhancer,NAST
chr8	26976019	26976022	+	mm10_fantom5.144424	promoter	0	0	1	1	1	0.666667	0	0	0	0	F5promoter,F5enhancer,NAST
chr8	26976653	26976831	.	mm10_enhancer.39358	enhancer	0	0	0	0	1	1	0	0	0	0	F5enhancer
chr8	26976948	26976986	-	mm10_fantom5.144425	promoter	0	0	1	1	0	0	0	0	0	0	F5promoter
chr8	26977106	26977127	+	mm10_fantom5.144426	promoter	0	0	1	1	0	0	0	0	0	0	F5promoter
chr8	26977137	26977162	+	mm10_fantom5.144427	promoter	0	0	1	1	0	0	0	0	1	0.04	F5promoter,EPD
chr8	26977144	26977145	+	mm10_epd.18346	promoter	0	0	1	1	0	0	0	0	1	1	F5promoter,EPD
chr8	26977302	26977344	+	mm10_fantom5.144428	promoter	1	0.214286	1	1	0	0	0	0	0	0	Gencode,F5promoter
chr8	26977335	26981461	+	Zfp703	protein_coding	1	1	10	0.047746	0	0	0	0	0	0	Gencode,F5promoter
chr8	26977370	26977398	+	mm10_fantom5.144429	promoter	1	1	1	1	0	0	0	0	0	0	Gencode,F5promoter
chr8	26977458	26977490	+	mm10_fantom5.144430	promoter	1	1	1	1	0	0	0	0	0	0	Gencode,F5promoter
chr8	26978150	26978190	+	mm10_fantom5.144431	promoter	1	1	1	1	0	0	0	0	0	0	Gencode,F5promoter
chr8	26978611	26978618	+	mm10_fantom5.144432	promoter	1	1	1	1	0	0	0	0	0	0	Gencode,F5promoter
chr8	26978769	26978795	+	mm10_fantom5.144433	promoter	1	1	1	1	0	0	0	0	0	0	Gencode,F5promoter
chr8	26979224	26979250	+	mm10_fantom5.144434	promoter	1	1	1	1	0	0	0	0	0	0	Gencode,F5promoter
chr8	26979942	26979945	+	mm10_fantom5.144435	promoter	1	1	1	1	0	0	0	0	0	0	Gencode,F5promoter
chr8	26980112	26980127	+	mm10_fantom5.144436	promoter	1	1	1	1	0	0	0	0	0	0	Gencode,F5promoter
chr8	26980470	26980481	+	mm10_fantom5.144437	promoter	1	1	1	1	0	0	0	0	0	0	Gencode,F5promoter
chr8	26999264	26999437	.	mm10_enhancer.39359	enhancer	0	0	0	0	1	1	0	0	0	0	F5enhancer
chr8	27018419	27018740	.	mm10_enhancer.39360	enhancer	0	0	0	0	1	1	0	0	0	0	F5enhancer
chr8	27022073	27022079	+	mm10_fantom5.144438	promoter	0	0	1	1	0	0	0	0	0	0	F5promoter
chr8	27022521	27022752	.	mm10_enhancer.39361	enhancer	0	0	0	0	1	1	0	0	0	0	F5enhancer
chr8	27023364	27023380	+	mm10_fantom5.144439	promoter	0	0	1	1	0	0	0	0	0	0	F5promoter
chr8	27023793	27023810	+	mm10_fantom5.144440	promoter	1	0.705882	1	1	0	0	0	0	0	0	Gencode,F5promoter
chr8	27023812	27023937	+	mm10_fantom5.144441	promoter	1	1	1	1	0	0	0	0	1	0.008	Gencode,F5promoter,EPD
chr8	27023843	27023844	+	mm10_epd.18347	promoter	1	1	1	1	0	0	0	0	1	1	Gencode,F5promoter,EPD
chr8	27031297	27031337	+	mm10_fantom5.144442	promoter	1	1	1	1	0	0	0	0	0	0	Gencode,F5promoter
chr8	27038154	27038167	+	mm10_fantom5.144443	promoter	1	1	1	1	0	0	0	0	0	0	Gencode,F5promoter
chr8	27040959	27041222	.	mm10_enhancer.39362	enhancer	0	0	0	0	1	1	0	0	0	0	F5enhancer
chr8	27042376	27043042	-	Proscos	antisense	2	1	7	0.24024	0	0	2	0.007508	1	0.001502	Gencode,F5promoter,NAST,EPD
chr8	27042558	27042589	+	mm10_fantom5.144444	promoter	2	1	1	1	0	0	0	0	0	0	Gencode,F5promoter
chr8	27042592	27042630	+	mm10_fantom5.144445	promoter	2	1	1	1	0	0	2	0.131579	1	0.026316	Gencode,F5promoter,NAST,EPD
chr8	27042598	27042602	+	mm10_nast.14281	NAST	2	1	1	1	0	0	1	1	0	0	Gencode,F5promoter,NAST
chr8	27042602	27042603	+	mm10_epd.18348	promoter	2	1	1	1	0	0	0	0	1	1	Gencode,F5promoter,EPD
chr8	27042610	27042611	+	mm10_nast.14282	NAST	2	1	1	1	0	0	1	1	0	0	Gencode,F5promoter,NAST
chr8	27042682	27042704	-	mm10_fantom5.144446	promoter	2	1	1	1	0	0	0	0	0	0	Gencode,F5promoter
chr8	27042726	27042741	-	mm10_fantom5.144447	promoter	2	1	1	1	0	0	0	0	0	0	Gencode,F5promoter
chr8	27042981	27043004	-	mm10_fantom5.144448	promoter	2	1	1	1	0	0	0	0	0	0	Gencode,F5promoter
chr8	27043009	27043032	-	mm10_fantom5.144449	promoter	2	1	1	1	0	0	0	0	0	0	Gencode,F5promoter
chr8	27043034	27043047	-	mm10_fantom5.144450	promoter	2	1	1	1	0	0	0	0	0	0	Gencode,F5promoter
chr8	27043050	27043061	-	mm10_fantom5.144451	promoter	1	1	1	1	0	0	0	0	0	0	Gencode,F5promoter
chr8	27057965	27058193	.	mm10_enhancer.39363	enhancer	0	0	0	0	1	1	0	0	0	0	F5enhancer
chr8	27074563	27074753	.	mm10_enhancer.39364	enhancer	0	0	0	0	1	1	0	0	0	0	F5enhancer
chr8	27085520	27085580	+	mm10_fantom5.144452	promoter	0	0	1	1	0	0	0	0	0	0	F5promoter
chr8	27085583	27085592	+	mm10_fantom5.144453	promoter	1	1	1	1	0	0	0	0	0	0	Gencode,F5promoter
chr8	27085835	27085888	+	mm10_fantom5.144454	promoter	1	1	1	1	0	0	0	0	1	0.018868	Gencode,F5promoter,EPD
chr8	27085864	27085865	+	mm10_epd.18349	promoter	1	1	1	1	0	0	0	0	1	1	Gencode,F5promoter,EPD
chr8	27106784	27107212	.	mm10_enhancer.39365	enhancer	1	1	0	0	1	1	0	0	0	0	Gencode,F5enhancer,EPD
chr8	27107442	27107480	-	mm10_fantom5.144455	promoter	1	1	1	1	1	1	0	0	0	0	Gencode,F5promoter,F5enhancer
chr8	27107442	27107831	.	mm10_enhancer.39366	enhancer	1	1	1	0.097686	1	1	0	0	0	0	Gencode,F5promoter,F5enhancer
chr8	27123831	27128632	-	Brf2	protein_coding	1	1	1	0.003541	0	0	0	0	1	0.000208	Gencode,F5promoter,EPD
chr8	27128615	27128687	-	mm10_fantom5.144456	promoter	1	0.236111	1	1	0	0	0	0	1	0.013889	Gencode,F5promoter,EPD
chr8	27128630	27128631	-	mm10_epd.18350	promoter	1	1	1	1	0	0	0	0	1	1	Gencode,F5promoter,EPD
chr8	27140880	27140885	-	mm10_fantom5.144457	promoter	1	1	1	1	0	0	0	0	0	0	Gencode,F5promoter
chr8	27141449	27141462	-	mm10_fantom5.144458	promoter	1	1	2	1	0	0	0	0	0	0	Gencode,F5promoter
chr8	27141458	27141469	+	mm10_fantom5.144459	promoter	1	1	2	1	0	0	0	0	0	0	Gencode,F5promoter
chr8	27141473	27141514	-	mm10_fantom5.144460	promoter	1	1	1	1	0	0	0	0	0	0	Gencode,F5promoter
chr8	27141520	27141531	-	mm10_fantom5.144461	promoter	1	1	1	1	0	0	0	0	0	0	Gencode,F5promoter
chr8	27141532	27141558	-	mm10_fantom5.144462	promoter	1	1	1	1	0	0	0	0	0	0	Gencode,F5promoter
chr8	27141564	27141584	-	mm10_fantom5.144463	promoter	1	1	1	1	0	0	0	0	0	0	Gencode,F5promoter
chr8	27141606	27141623	-	mm10_fantom5.144464	promoter	1	1	1	1	0	0	0	0	0	0	Gencode,F5promoter
chr8	27141705	27141720	-	mm10_fantom5.144465	promoter	1	1	1	1	0	0	0	0	0	0	Gencode,F5promoter
chr8	27141876	27141892	-	mm10_fantom5.144466	promoter	1	1	1	1	0	0	0	0	0	0	Gencode,F5promoter
chr8	27141918	27141933	-	mm10_fantom5.144467	promoter	1	1	1	1	0	0	0	0	0	0	Gencode,F5promoter
chr8	27142004	27142044	-	mm10_fantom5.144468	promoter	1	1	1	1	0	0	0	0	0	0	Gencode,F5promoter
chr8	27142314	27142325	-	mm10_fantom5.144469	promoter	1	1	1	1	0	0	0	0	0	0	Gencode,F5promoter
chr8	27142335	27142353	-	mm10_fantom5.144470	promoter	1	1	1	1	0	0	0	0	0	0	Gencode,F5promoter
chr8	27143147	27143158	+	mm10_fantom5.144471	promoter	2	1	1	1	0	0	0	0	0	0	Gencode,F5promoter
chr8	27143169	27143181	+	mm10_fantom5.144472	promoter	2	1	1	1	0	0	0	0	0	0	Gencode,F5promoter
chr8	27144283	27144638	.	mm10_enhancer.39367	enhancer	2	1	0	0	1	1	0	0	0	0	Gencode,F5enhancer,EPD
chr8	27154722	27154745	-	mm10_fantom5.144473	promoter	1	1	1	1	0	0	0	0	0	0	Gencode,F5promoter
chr8	27156336	27156373	-	mm10_fantom5.144474	promoter	1	1	1	1	0	0	0	0	0	0	Gencode,F5promoter
chr8	27167086	27167090	-	mm10_fantom5.144475	promoter	1	1	1	1	0	0	0	0	0	0	Gencode,F5promoter
chr8	27168284	27168487	.	mm10_enhancer.39368	enhancer	1	1	0	0	1	1	0	0	0	0	Gencode,F5enhancer,EPD
chr8	27168878	27168885	-	mm10_fantom5.144476	promoter	1	1	1	1	0	0	0	0	0	0	Gencode,F5promoter
chr8	27171911	27172763	.	mm10_enhancer.39369	enhancer	1	1	2	0.064554	1	1	0	0	0	0	Gencode,F5promoter,F5enhancer
chr8	27172283	27172291	+	mm10_fantom5.144477	promoter	1	1	1	1	1	1	0	0	0	0	Gencode,F5promoter,F5enhancer
chr8	27172716	27172763	+	mm10_fantom5.144478	promoter	1	1	1	1	1	1	0	0	0	0	Gencode,F5promoter,F5enhancer
chr8	27174623	27174651	-	mm10_fantom5.144479	promoter	1	0.821429	1	1	0	0	0	0	1	0.035714	Gencode,F5promoter,EPD
chr8	27174642	27174643	-	mm10_epd.18351	promoter	1	1	1	1	0	0	0	0	1	1	Gencode,F5promoter,EPD
chr8	27174811	27174830	+	mm10_fantom5.144480	promoter	0	0	1	1	0	0	0	0	0	0	F5promoter
chr8	27175311	27175318	+	mm10_fantom5.144481	promoter	0	0	1	1	0	0	0	0	0	0	F5promoter
chr8	27175334	27175343	+	mm10_fantom5.144482	promoter	0	0	1	1	0	0	0	0	0	0	F5promoter
chr8	27175529	27175978	.	mm10_enhancer.39370	enhancer	0	0	1	0.073497	1	1	0	0	0	0	F5promoter,F5enhancer,NAST
chr8	27175651	27175684	-	mm10_fantom5.144483	promoter	0	0	1	1	1	1	0	0	0	0	F5promoter,F5enhancer,NAST
chr8	27176630	27176979	.	mm10_enhancer.39371	enhancer	0	0	0	0	1	1	0	0	0	0	F5enhancer
chr8	27177368	27177390	+	mm10_fantom5.144484	promoter	0	0	1	1	0	0	0	0	0	0	F5promoter
chr8	27197459	27202547	-	Got1l1	protein_coding	1	1	3	0.003734	0	0	0	0	1	0.000197	Gencode,F5promoter,EPD
chr8	27202478	27202481	-	mm10_fantom5.144485	promoter	1	1	1	1	0	0	0	0	0	0	Gencode,F5promoter
chr8	27202524	27202535	-	mm10_fantom5.144486	promoter	1	1	1	1	0	0	0	0	1	0.090909	Gencode,F5promoter,EPD
chr8	27202531	27202532	-	mm10_epd.18352	promoter	1	1	1	1	0	0	0	0	1	1	Gencode,F5promoter,EPD
chr8	27202542	27202557	-	mm10_fantom5.144487	promoter	1	0.333333	1	1	0	0	0	0	0	0	Gencode,F5promoter
chr8	27202567	27202581	-	mm10_fantom5.144488	promoter	0	0	1	1	0	0	0	0	0	0	F5promoter
chr8	27207029	27207137	.	mm10_enhancer.39372	enhancer	0	0	0	0	1	1	0	0	0	0	F5enhancer
chr8	27223784	27223798	-	mm10_fantom5.144489	promoter	0	0	1	1	0	0	0	0	0	0	F5promoter
chr8	27223814	27223833	-	mm10_fantom5.144490	promoter	0	0	1	1	0	0	1	0.421053	0	0	F5promoter,NAST,EPD
chr8	27223819	27223827	-	mm10_nast.14283	NAST	0	0	1	1	0	0	1	1	0	0	F5promoter,NAST,EPD
chr8	27225775	27229588	-	Adrb3	protein_coding	1	1	6	0.019145	0	0	0	0	2	0.000525	Gencode,F5promoter,EPD
chr8	27227534	27227544	-	mm10_fantom5.144491	promoter	1	1	1	1	0	0	0	0	0	0	Gencode,F5promoter
chr8	27228034	27228041	-	mm10_fantom5.144492	promoter	1	1	1	1	0	0	0	0	0	0	Gencode,F5promoter
chr8	27228213	27228229	-	mm10_fantom5.144493	promoter	1	1	1	1	0	0	0	0	0	0	Gencode,F5promoter
chr8	27228512	27228519	-	mm10_fantom5.144494	promoter	1	1	1	1	0	0	0	0	0	0	Gencode,F5promoter
chr8	27228529	27228556	-	mm10_fantom5.144495	promoter	1	1	1	1	0	0	0	0	1	0.037037	Gencode,F5promoter,EPD
chr8	27228547	27228548	-	mm10_epd.18353	promoter	1	1	1	1	0	0	0	0	1	1	Gencode,F5promoter,EPD
chr8	27228581	27228587	-	mm10_fantom5.144496	promoter	1	1	1	1	0	0	0	0	0	0	Gencode,F5promoter
chr8	27229460	27229461	-	mm10_epd.18354	promoter	1	1	0	0	0	0	0	0	1	1	Gencode,EPD
chr8	27230805	27230847	-	mm10_fantom5.144497	promoter	0	0	1	1	0	0	0	0	0	0	F5promoter
chr8	27234424	27234458	-	mm10_fantom5.144498	promoter	0	0	1	1	0	0	0	0	0	0	F5promoter
chr8	27240289	27240292	-	mm10_fantom5.144499	promoter	0	0	1	1	0	0	0	0	0	0	F5promoter
chr8	27250834	27250857	-	mm10_fantom5.144500	promoter	0	0	1	1	1	1	1	0.130435	0	0	NA
chr8	27250834	27251141	.	mm10_enhancer.39373	enhancer	0	0	1	0.074919	1	1	1	0.009772	0	0	NA
chr8	27250849	27250852	-	mm10_nast.14284	NAST	0	0	1	1	1	1	1	1	0	0	NA
chr8	27252810	27252866	.	mm10_enhancer.39374	enhancer	0	0	0	0	1	1	0	0	0	0	F5enhancer
chr8	27260321	27260332	+	mm10_fantom5.144501	promoter	1	0.545455	1	1	0	0	0	0	0	0	Gencode,F5promoter
chr8	27260332	27260370	+	mm10_fantom5.144502	promoter	1	1	1	1	0	0	1	0.026316	0	0	Gencode,F5promoter,NAST
chr8	27260355	27260356	+	mm10_nast.14285	NAST	1	1	1	1	0	0	1	1	0	0	Gencode,F5promoter,NAST
chr8	27260377	27260378	+	mm10_epd.18355	promoter	1	1	0	0	0	0	1	1	1	1	Gencode,NAST,EPD
chr8	27260377	27260382	+	mm10_nast.14286	NAST	1	1	0	0	0	0	1	1	1	0.2	Gencode,NAST,EPD
chr8	27260395	27260418	+	mm10_fantom5.144503	promoter	1	1	1	1	0	0	1	0.086957	0	0	Gencode,F5promoter,NAST
chr8	27260399	27260401	+	mm10_nast.14287	NAST	1	1	1	1	0	0	1	1	0	0	Gencode,F5promoter,NAST
chr8	27260429	27260462	+	mm10_fantom5.144504	promoter	1	1	1	1	0	0	0	0	0	0	Gencode,F5promoter
chr8	27260497	27260509	+	mm10_fantom5.144505	promoter	1	1	1	1	0	0	0	0	0	0	Gencode,F5promoter
chr8	27261040	27261433	.	mm10_enhancer.39375	enhancer	1	1	1	0.025445	1	1	0	0	0	0	Gencode,F5promoter,F5enhancer
chr8	27261423	27261433	+	mm10_fantom5.144506	promoter	1	1	1	1	1	1	0	0	0	0	Gencode,F5promoter,F5enhancer
chr8	27262746	27262760	+	mm10_fantom5.144507	promoter	1	1	1	1	0	0	0	0	0	0	Gencode,F5promoter
chr8	27296086	27296656	.	mm10_enhancer.39376	enhancer	0	0	3	0.105263	1	1	0	0	0	0	F5promoter,F5enhancer,NAST
chr8	27296283	27296297	-	mm10_fantom5.144508	promoter	0	0	1	1	1	1	0	0	0	0	F5promoter,F5enhancer,NAST
chr8	27296300	27296314	-	mm10_fantom5.144509	promoter	0	0	1	1	1	1	0	0	0	0	F5promoter,F5enhancer,NAST
chr8	27296324	27296356	+	mm10_fantom5.144510	promoter	0	0	1	1	1	1	0	0	0	0	F5promoter,F5enhancer,NAST
chr8	27343981	27343992	+	mm10_fantom5.144511	promoter	0	0	1	1	0	0	0	0	0	0	F5promoter
chr8	27368793	27368807	+	mm10_fantom5.144512	promoter	1	1	1	1	0	0	0	0	1	0.071429	Gencode,F5promoter,EPD
chr8	27368801	27368802	+	mm10_epd.18356	promoter	1	1	1	1	0	0	0	0	1	1	Gencode,F5promoter,EPD
chr8	27413879	27413892	-	mm10_fantom5.144513	promoter	1	1	1	1	0	0	0	0	1	0.076923	Gencode,F5promoter,EPD
chr8	27413885	27413886	-	mm10_epd.18357	promoter	1	1	1	1	0	0	0	0	1	1	Gencode,F5promoter,EPD
chr8	27413937	27413946	-	mm10_fantom5.144514	promoter	1	0.777778	1	1	0	0	0	0	0	0	Gencode,F5promoter
chr8	27421323	27421430	-	Gm24410	snRNA	1	1	0	0	0	0	0	0	0	0	Gencode
chr8	27447664	27447681	+	mm10_fantom5.144515	promoter	1	0.705882	1	1	0	0	0	0	1	0.058824	Gencode,F5promoter,EPD
chr8	27447670	27447671	+	mm10_epd.18358	promoter	1	1	1	1	0	0	0	0	1	1	Gencode,F5promoter,EPD
chr8	27447690	27447701	+	mm10_fantom5.144516	promoter	1	1	1	1	0	0	0	0	0	0	Gencode,F5promoter
chr8	27447705	27447711	+	mm10_fantom5.144517	promoter	1	1	1	1	0	0	0	0	0	0	Gencode,F5promoter
chr8	27471575	27471582	+	mm10_fantom5.144518	promoter	1	1	1	1	0	0	0	0	0	0	Gencode,F5promoter
chr8	27615816	27615904	+	AC111034.1	miRNA	2	1	0	0	0	0	0	0	0	0	Gencode
chr8	27761008	27761111	-	Gm24202	snRNA	1	1	0	0	0	0	0	0	0	0	Gencode
chr8	27945327	27945328	+	mm10_fantom5.144519	promoter	0	0	1	1	0	0	0	0	0	0	F5promoter
chr8	28084788	28084812	+	mm10_fantom5.144520	promoter	0	0	1	1	0	0	0	0	0	0	F5promoter
chr8	28185839	28186827	+	Gm8100	processed_pseudogene	1	1	0	0	0	0	0	0	0	0	Gencode
chr8	28427991	28428098	.	mm10_enhancer.39377	enhancer	0	0	0	0	1	1	0	0	0	0	F5enhancer
chr8	28520588	28520660	.	mm10_enhancer.39378	enhancer	0	0	1	0.027778	1	1	0	0	0	0	F5promoter,F5enhancer,NAST
chr8	28520658	28520660	+	mm10_fantom5.144521	promoter	0	0	1	1	1	1	0	0	0	0	F5promoter,F5enhancer,NAST
chr8	28585930	28585936	+	mm10_fantom5.144522	promoter	0	0	1	1	0	0	0	0	0	0	F5promoter
chr8	28593504	28595599	+	Gm26795	lincRNA	1	1	1	0.00716	0	0	0	0	0	0	Gencode,F5promoter
chr8	28593523	28593538	+	mm10_fantom5.144523	promoter	1	1	1	1	0	0	0	0	0	0	Gencode,F5promoter
chr8	28651170	28651174	-	mm10_fantom5.144524	promoter	1	1	1	1	0	0	0	0	0	0	Gencode,F5promoter
chr8	28748100	28748424	.	mm10_enhancer.39379	enhancer	1	1	0	0	1	1	0	0	0	0	Gencode,F5enhancer,EPD
chr8	28829431	28829436	-	mm10_fantom5.144525	promoter	1	1	1	1	0	0	0	0	0	0	Gencode,F5promoter
chr8	29042352	29042575	.	mm10_enhancer.39380	enhancer	1	1	0	0	1	1	0	0	0	0	Gencode,F5enhancer,EPD
chr8	29150543	29150587	-	mm10_fantom5.144526	promoter	1	1	1	1	0	0	0	0	0	0	Gencode,F5promoter
chr8	29171697	29171971	.	mm10_enhancer.39381	enhancer	1	1	0	0	1	1	0	0	0	0	Gencode,F5enhancer,EPD
chr8	29194207	29194221	+	mm10_nast.14288	NAST	1	1	0	0	0	0	1	1	0	0	Gencode,NAST
chr8	29219577	29219623	-	mm10_fantom5.144527	promoter	0	0	1	1	0	0	0	0	1	0.021739	F5promoter,EPD
chr8	29219603	29219604	-	mm10_epd.18359	promoter	0	0	1	1	0	0	0	0	1	1	F5promoter,EPD
chr8	29219627	29219640	-	mm10_fantom5.144528	promoter	0	0	1	1	0	0	0	0	0	0	F5promoter
chr8	29286611	29286677	.	mm10_enhancer.39382	enhancer	0	0	0	0	1	1	0	0	0	0	F5enhancer
chr8	29719549	29719554	+	mm10_fantom5.144529	promoter	0	0	1	1	0	0	0	0	0	0	F5promoter
chr8	30183963	30183967	-	mm10_fantom5.144530	promoter	0	0	1	1	0	0	0	0	0	0	F5promoter
chr8	30441029	30441043	.	mm10_enhancer.39383	enhancer	0	0	0	0	1	1	0	0	0	0	F5enhancer
chr8	30573947	30574207	.	mm10_enhancer.39384	enhancer	1	1	0	0	1	1	0	0	0	0	Gencode,F5enhancer,EPD
chr8	30915258	30915528	.	mm10_enhancer.39385	enhancer	0	0	0	0	1	1	0	0	0	0	F5enhancer
chr8	30920061	30920062	+	mm10_fantom5.144531	promoter	0	0	1	1	0	0	0	0	0	0	F5promoter
chr8	31031748	31031904	.	mm10_enhancer.39386	enhancer	0	0	0	0	1	1	0	0	0	0	F5enhancer
chr8	31033441	31033595	.	mm10_enhancer.39387	enhancer	0	0	0	0	1	1	0	0	0	0	F5enhancer
chr8	31064089	31064180	.	mm10_enhancer.39388	enhancer	0	0	0	0	1	1	0	0	0	0	F5enhancer
chr8	31067832	31067837	-	mm10_fantom5.144532	promoter	0	0	1	1	0	0	0	0	0	0	F5promoter
chr8	31089575	31089593	+	mm10_fantom5.144533	promoter	1	1	1	1	0	0	0	0	0	0	Gencode,F5promoter
chr8	31089606	31089760	+	mm10_fantom5.144534	promoter	1	1	1	1	0	0	0	0	1	0.006494	Gencode,F5promoter,EPD
chr8	31089646	31089647	+	mm10_epd.18360	promoter	1	1	1	1	0	0	0	0	1	1	Gencode,F5promoter,EPD
chr8	31090147	31090160	+	mm10_fantom5.144535	promoter	1	1	1	1	0	0	0	0	0	0	Gencode,F5promoter
chr8	31090872	31091142	.	mm10_enhancer.39389	enhancer	1	1	0	0	1	1	0	0	0	0	Gencode,F5enhancer,EPD
chr8	31091593	31091635	+	mm10_fantom5.144536	promoter	1	1	1	1	0	0	0	0	1	0.02381	Gencode,F5promoter,EPD
chr8	31091618	31091619	+	mm10_epd.18361	promoter	1	1	1	1	0	0	0	0	1	1	Gencode,F5promoter,EPD
chr8	31106611	31106618	+	mm10_fantom5.144537	promoter	0	0	1	1	0	0	0	0	0	0	F5promoter
chr8	31111593	31111614	+	mm10_fantom5.144538	promoter	0	0	1	1	0	0	0	0	0	0	F5promoter
chr8	31111789	31111799	+	mm10_fantom5.144539	promoter	0	0	1	1	0	0	0	0	0	0	F5promoter
chr8	31111816	31111891	+	mm10_fantom5.144540	promoter	1	0.96	1	1	0	0	0	0	1	0.013333	Gencode,F5promoter,EPD
chr8	31111829	31111830	+	mm10_epd.18362	promoter	1	1	1	1	0	0	0	0	1	1	Gencode,F5promoter,EPD
chr8	31111896	31111907	+	mm10_fantom5.144541	promoter	1	1	1	1	0	0	0	0	0	0	Gencode,F5promoter
chr8	31115038	31115063	+	mm10_fantom5.144542	promoter	1	1	1	1	0	0	0	0	0	0	Gencode,F5promoter
chr8	31115092	31115103	+	mm10_fantom5.144543	promoter	1	1	1	1	0	0	0	0	0	0	Gencode,F5promoter
chr8	31129402	31129412	+	mm10_fantom5.144544	promoter	1	1	1	1	0	0	0	0	0	0	Gencode,F5promoter
chr8	31149863	31149967	-	Snord13	snoRNA	1	1	1	0.009615	0	0	0	0	0	0	Gencode,F5promoter
chr8	31149966	31149970	-	mm10_fantom5.144545	promoter	1	0.25	1	1	0	0	0	0	0	0	Gencode,F5promoter
chr8	31150307	31150346	+	mm10_fantom5.144546	promoter	1	0.794872	1	1	0	0	0	0	1	0.025641	Gencode,F5promoter,EPD
chr8	31150339	31150340	+	mm10_epd.18363	promoter	1	1	1	1	0	0	0	0	1	1	Gencode,F5promoter,EPD
chr8	31150431	31150434	+	mm10_fantom5.144547	promoter	1	1	1	1	0	0	0	0	0	0	Gencode,F5promoter
chr8	31163096	31163106	-	mm10_fantom5.144548	promoter	2	1	1	1	0	0	0	0	0	0	Gencode,F5promoter
chr8	31167816	31167824	-	mm10_fantom5.144549	promoter	1	1	1	1	0	0	0	0	0	0	Gencode,F5promoter
chr8	31168699	31168746	-	mm10_fantom5.144550	promoter	1	0.531915	1	1	0	0	1	0.148936	1	0.021277	Gencode,F5promoter,NAST,EPD
chr8	31168705	31168712	-	mm10_nast.14289	NAST	1	1	1	1	0	0	1	1	0	0	Gencode,F5promoter,NAST
chr8	31168729	31168730	-	mm10_epd.18364	promoter	0	0	1	1	0	0	0	0	1	1	F5promoter,EPD
chr8	31168747	31168769	-	mm10_fantom5.144551	promoter	0	0	1	1	0	0	1	0.045455	0	0	F5promoter,NAST,EPD
chr8	31168762	31168763	-	mm10_nast.14290	NAST	0	0	1	1	0	0	1	1	0	0	F5promoter,NAST,EPD
chr8	31168811	31168884	+	mm10_fantom5.144552	promoter	0	0	1	1	0	0	0	0	0	0	F5promoter
chr8	31187317	31187357	+	mm10_fantom5.144553	promoter	1	0.675	1	1	0	0	0	0	0	0	Gencode,F5promoter
chr8	31187367	31187392	+	mm10_fantom5.144554	promoter	1	1	1	1	0	0	0	0	1	0.04	Gencode,F5promoter,EPD
chr8	31187375	31187376	+	mm10_epd.18365	promoter	1	1	1	1	0	0	0	0	1	1	Gencode,F5promoter,EPD
chr8	31187399	31187410	+	mm10_fantom5.144555	promoter	1	1	1	1	0	0	0	0	0	0	Gencode,F5promoter
chr8	31214885	31215351	-	Gm8051	processed_pseudogene	2	1	0	0	0	0	0	0	0	0	Gencode
chr8	31380399	31380602	.	mm10_enhancer.39390	enhancer	0	0	0	0	1	1	0	0	0	0	F5enhancer
chr8	31520903	31521263	.	mm10_enhancer.39391	enhancer	0	0	0	0	1	1	0	0	0	0	F5enhancer
chr8	31544462	31544686	-	Gm23539	misc_RNA	1	1	0	0	0	0	0	0	0	0	Gencode
chr8	31661330	31661431	-	Gm24184	misc_RNA	1	1	0	0	0	0	0	0	0	0	Gencode
chr8	31737053	31739763	-	Gm5117	protein_coding	1	1	0	0	0	0	0	0	0	0	Gencode
chr8	31799804	31800015	.	mm10_enhancer.39392	enhancer	0	0	0	0	1	1	0	0	0	0	F5enhancer
chr8	31918352	31918368	-	mm10_fantom5.144556	promoter	0	0	1	1	0	0	0	0	1	0.0625	F5promoter,EPD
chr8	31918364	31918365	-	mm10_epd.18366	promoter	0	0	1	1	0	0	0	0	1	1	F5promoter,EPD
chr8	31918775	31918801	-	mm10_fantom5.144557	promoter	0	0	1	1	0	0	0	0	0	0	F5promoter
chr8	31918817	31918829	-	mm10_fantom5.144558	promoter	0	0	1	1	0	0	0	0	0	0	F5promoter
chr8	31918836	31918877	-	mm10_fantom5.144559	promoter	0	0	1	1	0	0	0	0	0	0	F5promoter
chr8	31950046	31950074	-	mm10_fantom5.144560	promoter	0	0	1	1	0	0	0	0	0	0	F5promoter
chr8	31950082	31950091	-	mm10_fantom5.144561	promoter	0	0	1	1	0	0	0	0	0	0	F5promoter
chr8	31975103	31975109	+	mm10_fantom5.144562	promoter	0	0	1	1	0	0	0	0	0	0	F5promoter
chr8	31995528	31995756	.	mm10_enhancer.39393	enhancer	0	0	0	0	1	1	0	0	0	0	F5enhancer
chr8	32004840	32004845	-	mm10_fantom5.144563	promoter	0	0	1	1	0	0	0	0	0	0	F5promoter
chr8	32009470	32009480	-	mm10_fantom5.144564	promoter	1	1	1	1	0	0	0	0	0	0	Gencode,F5promoter
chr8	32009488	32009519	-	mm10_fantom5.144565	promoter	1	1	1	1	0	0	1	0.451613	1	0.032258	Gencode,F5promoter,NAST,EPD
chr8	32009493	32009507	-	mm10_nast.14291	NAST	1	1	1	1	0	0	1	1	1	0.071429	Gencode,F5promoter,NAST,EPD
chr8	32009496	32009497	-	mm10_epd.18367	promoter	1	1	1	1	0	0	1	1	1	1	Gencode,F5promoter,NAST,EPD
chr8	32009528	32009541	-	mm10_fantom5.144566	promoter	1	1	1	1	0	0	0	0	0	0	Gencode,F5promoter
chr8	32120682	32121025	.	mm10_enhancer.39394	enhancer	0	0	0	0	1	1	0	0	0	0	F5enhancer
chr8	32160107	32160233	.	mm10_enhancer.39395	enhancer	0	0	1	0.126984	1	1	0	0	0	0	F5promoter,F5enhancer,NAST
chr8	32160217	32160233	+	mm10_fantom5.144567	promoter	0	0	1	1	1	1	0	0	0	0	F5promoter,F5enhancer,NAST
chr8	32186128	32186248	+	Gm22140	snRNA	1	1	0	0	0	0	0	0	0	0	Gencode
chr8	32264246	32264251	-	mm10_fantom5.144568	promoter	0	0	1	1	0	0	0	0	0	0	F5promoter
chr8	32274894	32275201	.	mm10_enhancer.39396	enhancer	0	0	0	0	1	1	0	0	0	0	F5enhancer
chr8	32286785	32286933	.	mm10_enhancer.39397	enhancer	0	0	0	0	1	1	0	0	0	0	F5enhancer
chr8	32293118	32293304	.	mm10_enhancer.39398	enhancer	0	0	0	0	1	1	0	0	0	0	F5enhancer
chr8	32421139	32421150	-	mm10_fantom5.144569	promoter	0	0	1	1	0	0	0	0	0	0	F5promoter
chr8	32454850	32454874	-	mm10_fantom5.144570	promoter	0	0	1	1	0	0	0	0	0	0	F5promoter
chr8	32476882	32477329	-	Gm5908	processed_pseudogene	1	1	0	0	0	0	0	0	0	0	Gencode
chr8	32477333	32477356	-	mm10_nast.14292	NAST	0	0	1	0.086957	0	0	1	1	0	0	F5promoter,NAST,EPD
chr8	32477351	32477353	-	mm10_fantom5.144571	promoter	0	0	1	1	0	0	1	1	0	0	F5promoter,NAST,EPD
chr8	32603810	32604036	.	mm10_enhancer.39399	enhancer	0	0	0	0	1	1	0	0	0	0	F5enhancer
chr8	32610677	32610713	-	mm10_fantom5.144572	promoter	0	0	1	1	0	0	0	0	0	0	F5promoter
chr8	32616816	32616902	.	mm10_enhancer.39400	enhancer	0	0	0	0	1	1	0	0	0	0	F5enhancer
chr8	32649644	32649647	-	mm10_fantom5.144573	promoter	0	0	1	1	0	0	0	0	0	0	F5promoter
chr8	32668429	32668435	-	mm10_fantom5.144574	promoter	0	0	1	1	0	0	0	0	0	0	F5promoter
chr8	32673697	32673707	-	mm10_fantom5.144575	promoter	0	0	1	1	0	0	0	0	0	0	F5promoter
chr8	32712501	32712505	+	mm10_fantom5.144576	promoter	0	0	1	1	0	0	0	0	0	0	F5promoter
chr8	32763037	32763047	-	mm10_fantom5.144577	promoter	0	0	1	1	0	0	0	0	0	0	F5promoter
chr8	32779370	32779464	.	mm10_enhancer.39401	enhancer	0	0	0	0	1	1	0	0	0	0	F5enhancer
chr8	32819771	32819782	-	mm10_fantom5.144578	promoter	0	0	1	1	0	0	0	0	0	0	F5promoter
chr8	32819918	32819931	-	mm10_fantom5.144579	promoter	0	0	1	1	0	0	0	0	0	0	F5promoter
chr8	32820156	32820184	-	mm10_fantom5.144580	promoter	0	0	1	1	0	0	0	0	0	0	F5promoter
chr8	32820241	32820253	-	mm10_fantom5.144581	promoter	0	0	1	1	0	0	0	0	0	0	F5promoter
chr8	32820268	32820296	-	mm10_fantom5.144582	promoter	0	0	1	1	0	0	0	0	0	0	F5promoter
chr8	32874822	32874826	-	mm10_fantom5.144583	promoter	0	0	1	1	0	0	0	0	0	0	F5promoter
chr8	32884288	32884300	-	mm10_fantom5.144584	promoter	0	0	1	1	0	0	0	0	0	0	F5promoter
chr8	32884633	32884661	-	mm10_fantom5.144585	promoter	0	0	1	1	0	0	0	0	0	0	F5promoter
chr8	32884903	32884915	-	mm10_fantom5.144586	promoter	0	0	1	1	0	0	0	0	0	0	F5promoter
chr8	33049215	33049415	.	mm10_enhancer.39402	enhancer	0	0	0	0	1	1	0	0	0	0	F5enhancer
chr8	33133557	33133579	.	mm10_enhancer.39403	enhancer	0	0	0	0	1	1	0	0	0	0	F5enhancer
chr8	33191195	33192296	-	Gm6877	processed_pseudogene	1	1	0	0	1	0.163488	0	0	0	0	Gencode,F5enhancer,EPD
chr8	33191774	33191954	.	mm10_enhancer.39404	enhancer	1	1	0	0	1	1	0	0	0	0	Gencode,F5enhancer,EPD
chr8	33234931	33234951	-	mm10_fantom5.144587	promoter	1	1	1	1	0	0	0	0	0	0	Gencode,F5promoter
chr8	33330574	33330604	-	mm10_fantom5.144588	promoter	1	1	1	1	0	0	0	0	0	0	Gencode,F5promoter
chr8	33384157	33384453	.	mm10_enhancer.39405	enhancer	1	1	0	0	1	1	0	0	0	0	Gencode,F5enhancer,EPD
chr8	33385442	33385453	-	mm10_fantom5.144589	promoter	1	1	1	1	0	0	0	0	0	0	Gencode,F5promoter
chr8	33385470	33385517	-	mm10_fantom5.144590	promoter	1	1	1	1	0	0	2	0.234043	1	0.021277	Gencode,F5promoter,NAST,EPD
chr8	33385480	33385482	-	mm10_nast.14293	NAST	1	1	1	1	0	0	1	1	0	0	Gencode,F5promoter,NAST
chr8	33385493	33385494	-	mm10_epd.18368	promoter	1	1	1	1	0	0	0	0	1	1	Gencode,F5promoter,EPD
chr8	33385503	33385512	-	mm10_nast.14294	NAST	1	1	1	1	0	0	1	1	0	0	Gencode,F5promoter,NAST
chr8	33385616	33385681	+	mm10_fantom5.144591	promoter	0	0	1	1	0	0	0	0	0	0	F5promoter
chr8	33385826	33385894	+	mm10_fantom5.144592	promoter	0	0	1	1	0	0	0	0	0	0	F5promoter
chr8	33386408	33386409	+	mm10_epd.18369	promoter	1	1	0	0	0	0	0	0	1	1	Gencode,EPD
chr8	33411168	33411172	+	mm10_fantom5.144593	promoter	1	1	1	1	0	0	0	0	0	0	Gencode,F5promoter
chr8	33414607	33414610	+	mm10_fantom5.144594	promoter	1	1	1	1	0	0	0	0	0	0	Gencode,F5promoter
chr8	33428708	33429548	+	5930422O12Rik	protein_coding	1	1	0	0	0	0	0	0	0	0	Gencode
chr8	33484190	33484203	+	mm10_fantom5.144595	promoter	0	0	1	1	0	0	0	0	0	0	F5promoter
chr8	33488463	33488467	+	mm10_nast.14295	NAST	0	0	0	0	0	0	1	1	0	0	NAST
chr8	33516660	33516678	+	mm10_fantom5.144596	promoter	0	0	1	1	0	0	0	0	0	0	F5promoter
chr8	33516730	33516744	+	mm10_fantom5.144597	promoter	1	0.5	1	1	0	0	1	0.285714	0	0	Gencode,F5promoter,NAST
chr8	33516734	33516738	+	mm10_nast.14296	NAST	1	0.25	1	1	0	0	1	1	0	0	Gencode,F5promoter,NAST
chr8	33517274	33517300	+	mm10_fantom5.144598	promoter	1	1	1	1	0	0	0	0	0	0	Gencode,F5promoter
chr8	33517306	33517325	+	mm10_fantom5.144599	promoter	1	1	1	1	0	0	0	0	0	0	Gencode,F5promoter
chr8	33536578	33536587	+	mm10_fantom5.144600	promoter	1	1	1	1	0	0	0	0	0	0	Gencode,F5promoter
chr8	33536602	33536621	+	mm10_fantom5.144601	promoter	1	1	1	1	0	0	0	0	0	0	Gencode,F5promoter
chr8	33538561	33538677	.	mm10_enhancer.39406	enhancer	1	1	0	0	1	1	0	0	0	0	Gencode,F5enhancer,EPD
chr8	33599574	33599591	+	mm10_fantom5.144602	promoter	0	0	1	1	0	0	0	0	0	0	F5promoter
chr8	33599593	33599606	+	mm10_fantom5.144603	promoter	0	0	1	1	0	0	0	0	0	0	F5promoter
chr8	33599608	33599655	+	mm10_fantom5.144604	promoter	1	0.744681	1	1	0	0	0	0	1	0.021277	Gencode,F5promoter,EPD
chr8	33599643	33599644	+	mm10_epd.18370	promoter	1	1	1	1	0	0	0	0	1	1	Gencode,F5promoter,EPD
chr8	33599680	33599681	+	mm10_fantom5.144605	promoter	1	1	1	1	0	0	0	0	0	0	Gencode,F5promoter
chr8	33599814	33599865	+	mm10_fantom5.144606	promoter	1	1	1	1	0	0	0	0	0	0	Gencode,F5promoter
chr8	33599882	33599911	+	mm10_fantom5.144607	promoter	1	1	1	1	0	0	0	0	0	0	Gencode,F5promoter
chr8	33600639	33600642	+	mm10_fantom5.144608	promoter	1	1	1	1	0	0	0	0	0	0	Gencode,F5promoter
chr8	33601941	33602143	.	mm10_enhancer.39407	enhancer	1	1	0	0	1	1	0	0	0	0	Gencode,F5enhancer,EPD
chr8	33606343	33606640	.	mm10_enhancer.39408	enhancer	1	1	0	0	1	1	0	0	0	0	Gencode,F5enhancer,EPD
chr8	33641940	33641981	-	mm10_fantom5.144609	promoter	1	0.878049	1	1	0	0	1	0.414634	1	0.02439	Gencode,F5promoter,NAST,EPD
chr8	33641961	33641978	-	mm10_nast.14297	NAST	1	0.882353	1	1	0	0	1	1	1	0.058824	Gencode,F5promoter,NAST,EPD
chr8	33641962	33641963	-	mm10_epd.18371	promoter	1	1	1	1	0	0	1	1	1	1	Gencode,F5promoter,NAST,EPD
chr8	33642365	33642403	-	mm10_fantom5.144610	promoter	0	0	1	1	0	0	0	0	0	0	F5promoter
chr8	33652492	33652528	+	mm10_fantom5.144611	promoter	1	0.166667	1	1	0	0	0	0	0	0	Gencode,F5promoter
chr8	33653489	33653548	+	mm10_fantom5.144612	promoter	1	1	1	1	0	0	0	0	0	0	Gencode,F5promoter
chr8	33653552	33653623	+	mm10_fantom5.144613	promoter	1	1	1	1	0	0	1	0.183099	0	0	Gencode,F5promoter,NAST
chr8	33653595	33653608	+	mm10_nast.14298	NAST	1	1	1	1	0	0	1	1	0	0	Gencode,F5promoter,NAST
chr8	33653654	33653659	+	mm10_fantom5.144614	promoter	1	1	1	1	0	0	0	0	0	0	Gencode,F5promoter
chr8	33654129	33654160	+	mm10_fantom5.144615	promoter	1	1	1	1	0	0	0	0	0	0	Gencode,F5promoter
chr8	33655369	33655485	.	mm10_enhancer.39409	enhancer	1	1	0	0	1	1	0	0	0	0	Gencode,F5enhancer,EPD
chr8	33656218	33656547	.	mm10_enhancer.39410	enhancer	1	1	0	0	1	1	0	0	0	0	Gencode,F5enhancer,EPD
chr8	33657967	33657974	+	mm10_fantom5.144616	promoter	1	1	1	1	0	0	0	0	0	0	Gencode,F5promoter
chr8	33657985	33658000	+	mm10_fantom5.144617	promoter	1	1	1	1	0	0	0	0	0	0	Gencode,F5promoter
chr8	33658005	33658013	+	mm10_fantom5.144618	promoter	1	1	1	1	0	0	0	0	0	0	Gencode,F5promoter
chr8	33659112	33659335	.	mm10_enhancer.39411	enhancer	1	1	0	0	1	1	0	0	0	0	Gencode,F5enhancer,EPD
chr8	33660452	33661045	.	mm10_enhancer.39412	enhancer	1	1	4	0.092749	1	1	0	0	0	0	Gencode,F5promoter,F5enhancer
chr8	33660605	33660618	-	mm10_fantom5.144619	promoter	1	1	1	1	1	1	0	0	0	0	Gencode,F5promoter,F5enhancer
chr8	33660645	33660654	-	mm10_fantom5.144620	promoter	1	1	1	1	1	1	0	0	0	0	Gencode,F5promoter,F5enhancer
chr8	33660800	33660808	+	mm10_fantom5.144621	promoter	1	1	1	1	1	1	0	0	0	0	Gencode,F5promoter,F5enhancer
chr8	33660873	33660898	+	mm10_fantom5.144622	promoter	1	1	1	1	1	1	0	0	0	0	Gencode,F5promoter,F5enhancer
chr8	33664468	33664469	-	mm10_fantom5.144623	promoter	1	1	1	1	0	0	0	0	0	0	Gencode,F5promoter
chr8	33666231	33666520	.	mm10_enhancer.39413	enhancer	1	1	1	0.020761	1	1	0	0	0	0	Gencode,F5promoter,F5enhancer
chr8	33666371	33666377	-	mm10_fantom5.144624	promoter	1	1	1	1	1	1	0	0	0	0	Gencode,F5promoter,F5enhancer
chr8	33667809	33667826	+	mm10_fantom5.144625	promoter	1	1	1	1	0	0	0	0	0	0	Gencode,F5promoter
chr8	33668447	33668461	+	mm10_fantom5.144626	promoter	1	1	1	1	0	0	0	0	0	0	Gencode,F5promoter
chr8	33673903	33673943	+	mm10_fantom5.144627	promoter	1	1	1	1	0	0	0	0	0	0	Gencode,F5promoter
chr8	33673945	33673960	+	mm10_fantom5.144628	promoter	1	1	1	1	0	0	0	0	0	0	Gencode,F5promoter
chr8	33674366	33674379	+	mm10_fantom5.144629	promoter	1	1	1	1	0	0	0	0	0	0	Gencode,F5promoter
chr8	33680775	33680805	+	mm10_fantom5.144630	promoter	1	1	1	1	0	0	0	0	0	0	Gencode,F5promoter
chr8	33691800	33691944	+	Gm24727	snoRNA	2	1	0	0	0	0	0	0	0	0	Gencode
chr8	33694602	33694606	+	mm10_fantom5.144631	promoter	1	1	1	1	0	0	0	0	0	0	Gencode,F5promoter
chr8	33697139	33697154	+	mm10_fantom5.144632	promoter	1	1	1	1	0	0	0	0	0	0	Gencode,F5promoter
chr8	33697162	33697177	+	mm10_fantom5.144633	promoter	1	1	1	1	0	0	0	0	0	0	Gencode,F5promoter
chr8	33697291	33697330	+	mm10_fantom5.144634	promoter	1	1	1	1	0	0	0	0	0	0	Gencode,F5promoter
chr8	33697459	33697488	+	mm10_fantom5.144635	promoter	1	1	1	1	0	0	0	0	0	0	Gencode,F5promoter
chr8	33697673	33697705	+	mm10_fantom5.144636	promoter	1	1	1	1	0	0	0	0	0	0	Gencode,F5promoter
chr8	33730533	33731819	-	1700104B16Rik	lincRNA	1	1	2	0.036547	0	0	0	0	0	0	Gencode,F5promoter
chr8	33731764	33731785	-	mm10_fantom5.144637	promoter	1	1	1	1	0	0	0	0	0	0	Gencode,F5promoter
chr8	33731793	33731823	-	mm10_fantom5.144638	promoter	1	0.866667	1	1	0	0	0	0	0	0	Gencode,F5promoter
chr8	33731867	33731946	+	mm10_fantom5.144639	promoter	1	1	1	1	0	0	0	0	1	0.012658	Gencode,F5promoter,EPD
chr8	33731937	33731938	+	mm10_epd.18372	promoter	1	1	1	1	0	0	0	0	1	1	Gencode,F5promoter,EPD
chr8	33732049	33732137	+	mm10_fantom5.144640	promoter	1	1	1	1	0	0	1	0.011364	1	0.011364	Gencode,F5promoter,NAST,EPD
chr8	33732066	33732067	+	mm10_nast.14299	NAST	1	1	1	1	0	0	1	1	1	1	Gencode,F5promoter,NAST,EPD
chr8	33732187	33732188	+	mm10_fantom5.144641	promoter	1	1	1	1	0	0	0	0	0	0	Gencode,F5promoter
chr8	33732196	33732236	+	mm10_fantom5.144642	promoter	1	1	1	1	0	0	0	0	0	0	Gencode,F5promoter
chr8	33732237	33732247	+	mm10_fantom5.144643	promoter	1	1	1	1	0	0	0	0	0	0	Gencode,F5promoter
chr8	33738629	33738827	.	mm10_enhancer.39414	enhancer	1	1	0	0	1	1	0	0	0	0	Gencode,F5enhancer,EPD
chr8	33742111	33747770	-	Smim18	protein_coding	2	1	1	0.008129	0	0	0	0	0	0	Gencode,F5promoter
chr8	33747724	33747781	-	mm10_fantom5.144644	promoter	2	1	1	1	0	0	0	0	0	0	Gencode,F5promoter
chr8	33764696	33764701	-	mm10_nast.14300	NAST	1	1	0	0	0	0	1	1	0	0	Gencode,NAST
chr8	33764858	33764886	+	mm10_fantom5.144645	promoter	1	1	1	1	0	0	0	0	0	0	Gencode,F5promoter
chr8	33800701	33801027	.	mm10_enhancer.39415	enhancer	1	1	0	0	1	1	0	0	0	0	Gencode,F5enhancer,EPD
chr8	33801685	33801688	-	mm10_fantom5.144646	promoter	1	1	1	1	0	0	0	0	0	0	Gencode,F5promoter
chr8	33806742	33806783	-	mm10_fantom5.144647	promoter	1	1	1	1	0	0	0	0	0	0	Gencode,F5promoter
chr8	33806860	33806885	-	mm10_fantom5.144648	promoter	1	1	1	1	0	0	0	0	0	0	Gencode,F5promoter
chr8	33818312	33818439	.	mm10_enhancer.39416	enhancer	2	1	0	0	1	1	0	0	0	0	Gencode,F5enhancer,EPD
chr8	33820604	33820874	.	mm10_enhancer.39417	enhancer	2	1	0	0	1	1	0	0	0	0	Gencode,F5enhancer,EPD
chr8	33826172	33826175	-	mm10_fantom5.144649	promoter	2	1	1	1	0	0	0	0	0	0	Gencode,F5promoter
chr8	33827619	33828002	.	mm10_enhancer.39418	enhancer	2	1	0	0	1	1	0	0	0	0	Gencode,F5enhancer,EPD
chr8	33832350	33832355	-	mm10_fantom5.144650	promoter	2	1	1	1	0	0	0	0	0	0	Gencode,F5promoter
chr8	33834422	33834459	-	mm10_fantom5.144651	promoter	1	1	1	1	0	0	0	0	0	0	Gencode,F5promoter
chr8	33841337	33841724	.	mm10_enhancer.39419	enhancer	1	1	0	0	1	1	0	0	0	0	Gencode,F5enhancer,EPD
chr8	33842370	33842508	.	mm10_enhancer.39420	enhancer	1	1	0	0	1	1	0	0	0	0	Gencode,F5enhancer,EPD
chr8	33843545	33843556	-	mm10_fantom5.144652	promoter	1	1	1	1	0	0	0	0	0	0	Gencode,F5promoter
chr8	33843562	33843573	-	mm10_fantom5.144653	promoter	1	1	1	1	0	0	0	0	0	0	Gencode,F5promoter
chr8	33844774	33844811	-	mm10_fantom5.144654	promoter	1	1	1	1	0	0	0	0	0	0	Gencode,F5promoter
chr8	33844897	33844911	-	mm10_fantom5.144655	promoter	1	1	1	1	0	0	0	0	0	0	Gencode,F5promoter
chr8	33844915	33844922	-	mm10_fantom5.144656	promoter	1	1	1	1	0	0	0	0	0	0	Gencode,F5promoter
chr8	33853693	33853702	-	mm10_fantom5.144657	promoter	1	1	1	1	0	0	0	0	0	0	Gencode,F5promoter
chr8	33862536	33862540	-	mm10_fantom5.144658	promoter	1	1	1	1	0	0	0	0	0	0	Gencode,F5promoter
chr8	33863029	33863051	-	mm10_fantom5.144659	promoter	1	1	1	1	0	0	0	0	0	0	Gencode,F5promoter
chr8	33884773	33885747	-	Gm26978	sense_intronic	2	1	0	0	2	0.454825	0	0	0	0	Gencode,F5enhancer,EPD
chr8	33885222	33885463	.	mm10_enhancer.39421	enhancer	2	1	0	0	1	1	0	0	0	0	Gencode,F5enhancer,EPD
chr8	33885545	33885902	.	mm10_enhancer.39422	enhancer	2	1	0	0	1	1	0	0	0	0	Gencode,F5enhancer,EPD
chr8	33886750	33886752	-	mm10_fantom5.144660	promoter	1	1	1	1	0	0	0	0	0	0	Gencode,F5promoter
chr8	33896467	33896620	.	mm10_enhancer.39423	enhancer	1	1	0	0	1	1	0	0	0	0	Gencode,F5enhancer,EPD
chr8	33898157	33898317	.	mm10_enhancer.39424	enhancer	1	1	0	0	1	1	0	0	0	0	Gencode,F5enhancer,EPD
chr8	33899343	33899482	.	mm10_enhancer.39425	enhancer	1	1	0	0	1	1	0	0	0	0	Gencode,F5enhancer,EPD
chr8	33902581	33902586	-	mm10_fantom5.144661	promoter	1	1	1	1	0	0	0	0	0	0	Gencode,F5promoter
chr8	33905240	33905608	.	mm10_enhancer.39426	enhancer	1	1	0	0	1	1	0	0	0	0	Gencode,F5enhancer,EPD
chr8	33905869	33906331	.	mm10_enhancer.39427	enhancer	1	1	0	0	1	1	0	0	0	0	Gencode,F5enhancer,EPD
chr8	33913271	33913443	.	mm10_enhancer.39428	enhancer	1	1	1	0.255814	1	1	0	0	0	0	Gencode,F5promoter,F5enhancer
chr8	33913365	33913409	+	mm10_fantom5.144662	promoter	1	1	1	1	1	1	0	0	0	0	Gencode,F5promoter,F5enhancer
chr8	33914004	33914371	.	mm10_enhancer.39429	enhancer	1	1	2	0.114441	1	1	0	0	0	0	Gencode,F5promoter,F5enhancer
chr8	33914200	33914239	-	mm10_fantom5.144663	promoter	1	1	1	1	1	1	0	0	0	0	Gencode,F5promoter,F5enhancer
chr8	33914368	33914378	+	mm10_fantom5.144664	promoter	1	1	1	1	1	0.3	0	0	0	0	Gencode,F5promoter,F5enhancer
chr8	33914587	33914590	-	mm10_fantom5.144665	promoter	1	1	1	1	0	0	0	0	0	0	Gencode,F5promoter
chr8	33916139	33916148	-	mm10_fantom5.144666	promoter	1	1	1	1	0	0	0	0	0	0	Gencode,F5promoter
chr8	33916411	33916415	-	mm10_fantom5.144667	promoter	1	1	1	1	0	0	0	0	0	0	Gencode,F5promoter
chr8	33916846	33916851	-	mm10_fantom5.144668	promoter	1	1	1	1	0	0	0	0	0	0	Gencode,F5promoter
chr8	33917302	33917322	-	mm10_fantom5.144669	promoter	1	1	1	1	0	0	0	0	0	0	Gencode,F5promoter
chr8	33926448	33926753	.	mm10_enhancer.39430	enhancer	1	1	0	0	1	1	0	0	0	0	Gencode,F5enhancer,EPD
chr8	33927185	33927749	.	mm10_enhancer.39431	enhancer	1	1	1	0.005319	1	1	0	0	0	0	Gencode,F5promoter,F5enhancer
chr8	33927471	33927474	-	mm10_fantom5.144670	promoter	1	1	1	1	1	1	0	0	0	0	Gencode,F5promoter,F5enhancer
chr8	33928053	33928443	.	mm10_enhancer.39432	enhancer	1	1	0	0	1	1	0	0	0	0	Gencode,F5enhancer,EPD
chr8	33929798	33929816	-	mm10_fantom5.144671	promoter	1	1	1	1	0	0	1	0.111111	1	0.055556	Gencode,F5promoter,NAST,EPD
chr8	33929804	33929806	-	mm10_nast.14301	NAST	1	1	1	1	0	0	1	1	1	0.5	Gencode,F5promoter,NAST,EPD
chr8	33929805	33929806	-	mm10_epd.18374	promoter	1	1	1	1	0	0	1	1	1	1	Gencode,F5promoter,NAST,EPD
chr8	33929933	33929977	-	mm10_fantom5.144672	promoter	0	0	1	1	0	0	0	0	0	0	F5promoter
chr8	33929978	33930009	-	mm10_fantom5.144673	promoter	0	0	1	1	0	0	0	0	0	0	F5promoter
chr8	33930668	33931074	.	mm10_enhancer.39433	enhancer	0	0	0	0	1	1	0	0	0	0	F5enhancer
chr8	33931596	33931771	.	mm10_enhancer.39434	enhancer	0	0	0	0	1	1	0	0	0	0	F5enhancer
chr8	33964210	33964258	+	mm10_fantom5.144674	promoter	0	0	1	1	0	0	0	0	0	0	F5promoter
chr8	33990258	33990278	+	mm10_fantom5.144675	promoter	0	0	1	1	0	0	0	0	0	0	F5promoter
chr8	33991603	33991662	.	mm10_enhancer.39435	enhancer	0	0	0	0	1	1	0	0	0	0	F5enhancer
chr8	33991873	33992211	.	mm10_enhancer.39436	enhancer	0	0	0	0	1	1	0	0	0	0	F5enhancer
chr8	33992951	33993302	.	mm10_enhancer.39437	enhancer	0	0	0	0	1	1	0	0	0	0	F5enhancer
chr8	34048948	34048955	-	mm10_fantom5.144676	promoter	0	0	1	1	0	0	0	0	0	0	F5promoter
chr8	34049261	34057046	+	Gm9951	lincRNA	1	1	3	0.004239	0	0	0	0	0	0	Gencode,F5promoter
chr8	34054634	34054647	+	mm10_fantom5.144677	promoter	1	1	1	1	0	0	0	0	0	0	Gencode,F5promoter
chr8	34055868	34055877	-	mm10_fantom5.144678	promoter	1	1	1	1	0	0	0	0	0	0	Gencode,F5promoter
chr8	34055898	34055909	-	mm10_fantom5.144679	promoter	1	1	1	1	0	0	0	0	0	0	Gencode,F5promoter
chr8	34080740	34080981	.	mm10_enhancer.39438	enhancer	0	0	1	0.120332	1	1	0	0	0	0	F5promoter,F5enhancer,NAST
chr8	34080773	34080802	+	mm10_fantom5.144680	promoter	0	0	1	1	1	1	0	0	0	0	F5promoter,F5enhancer,NAST
chr8	34093161	34093172	-	mm10_fantom5.144681	promoter	1	1	1	1	0	0	0	0	0	0	Gencode,F5promoter
chr8	34094349	34094378	-	mm10_fantom5.144682	promoter	1	1	1	1	0	0	0	0	0	0	Gencode,F5promoter
chr8	34097292	34097372	-	mm10_fantom5.144683	promoter	1	1	1	1	0	0	0	0	0	0	Gencode,F5promoter
chr8	34107762	34107789	-	mm10_fantom5.144684	promoter	1	1	1	1	0	0	0	0	0	0	Gencode,F5promoter
chr8	34107816	34107842	-	mm10_fantom5.144685	promoter	1	1	1	1	0	0	0	0	0	0	Gencode,F5promoter
chr8	34108443	34108488	-	mm10_fantom5.144686	promoter	1	1	1	1	0	0	1	0.533333	1	0.022222	Gencode,F5promoter,NAST,EPD
chr8	34108444	34108468	-	mm10_nast.14302	NAST	1	1	1	1	0	0	1	1	1	0.041667	Gencode,F5promoter,NAST,EPD
chr8	34108457	34108458	-	mm10_epd.18375	promoter	1	1	1	1	0	0	1	1	1	1	Gencode,F5promoter,NAST,EPD
chr8	34108511	34108522	-	mm10_fantom5.144687	promoter	1	1	1	1	0	0	0	0	0	0	Gencode,F5promoter
chr8	34108792	34108809	-	mm10_fantom5.144688	promoter	1	0.235294	1	1	0	0	0	0	0	0	Gencode,F5promoter
chr8	34110025	34110081	.	mm10_enhancer.39439	enhancer	0	0	0	0	1	1	0	0	0	0	F5enhancer
chr8	34111717	34111736	-	mm10_nast.14303	NAST	1	1	1	0.526316	0	0	1	1	0	0	Gencode,F5promoter,NAST
chr8	34111726	34111738	-	mm10_fantom5.144689	promoter	1	0.833333	1	1	0	0	1	0.833333	0	0	Gencode,F5promoter,NAST
chr8	34115029	34125185	+	Mboat4	protein_coding	1	1	0	0	0	0	0	0	1	9.8e-05	Gencode,EPD
chr8	34115030	34115031	+	mm10_epd.18376	promoter	1	1	0	0	0	0	0	0	1	1	Gencode,EPD
chr8	34136664	34136667	-	mm10_fantom5.144690	promoter	1	1	1	1	0	0	0	0	0	0	Gencode,F5promoter
chr8	34142856	34142870	+	mm10_fantom5.144691	promoter	1	1	1	1	0	0	0	0	0	0	Gencode,F5promoter
chr8	34144889	34145422	.	mm10_enhancer.39440	enhancer	1	1	1	0.009381	1	1	0	0	0	0	Gencode,F5promoter,F5enhancer
chr8	34145244	34145249	+	mm10_fantom5.144692	promoter	1	1	1	1	1	1	0	0	0	0	Gencode,F5promoter,F5enhancer
chr8	34146147	34146161	-	mm10_fantom5.144693	promoter	1	1	1	1	0	0	0	0	0	0	Gencode,F5promoter
chr8	34146325	34146337	+	mm10_fantom5.144694	promoter	1	1	1	1	0	0	0	0	0	0	Gencode,F5promoter
chr8	34146360	34146367	+	mm10_fantom5.144695	promoter	1	1	1	1	0	0	0	0	0	0	Gencode,F5promoter
chr8	34146375	34146384	+	mm10_fantom5.144696	promoter	1	1	1	1	0	0	0	0	0	0	Gencode,F5promoter
chr8	34146581	34146587	-	mm10_fantom5.144697	promoter	1	1	1	1	0	0	0	0	0	0	Gencode,F5promoter
chr8	34146717	34146718	-	mm10_fantom5.144698	promoter	1	1	1	1	0	0	0	0	0	0	Gencode,F5promoter
chr8	34146732	34146752	-	mm10_fantom5.144699	promoter	1	1	1	1	0	0	0	0	0	0	Gencode,F5promoter
chr8	34146753	34146768	-	mm10_fantom5.144700	promoter	1	1	1	1	0	0	0	0	0	0	Gencode,F5promoter
chr8	34146774	34146810	-	mm10_fantom5.144701	promoter	1	1	1	1	0	0	0	0	1	0.027778	Gencode,F5promoter,EPD
chr8	34146782	34146783	-	mm10_epd.18377	promoter	1	1	1	1	0	0	0	0	1	1	Gencode,F5promoter,EPD
chr8	34146974	34147013	-	mm10_fantom5.144702	promoter	1	1	1	1	0	0	0	0	0	0	Gencode,F5promoter
chr8	34147018	34147066	-	mm10_fantom5.144703	promoter	1	0.3125	1	1	0	0	0	0	0	0	Gencode,F5promoter
chr8	34149196	34149326	.	mm10_enhancer.39441	enhancer	0	0	0	0	1	1	0	0	0	0	F5enhancer
chr8	34152346	34152350	+	mm10_fantom5.144704	promoter	0	0	1	1	0	0	0	0	0	0	F5promoter
chr8	34153213	34153623	.	mm10_enhancer.39442	enhancer	0	0	0	0	1	1	0	0	0	0	F5enhancer
chr8	34154439	34154449	-	mm10_fantom5.144705	promoter	0	0	1	1	0	0	0	0	0	0	F5promoter
chr8	34154570	34154654	+	mm10_fantom5.144706	promoter	1	1	1	1	0	0	1	0.297619	1	0.011905	Gencode,F5promoter,NAST,EPD
chr8	34154587	34154588	+	mm10_epd.18378	promoter	1	1	1	1	0	0	0	0	1	1	Gencode,F5promoter,EPD
chr8	34154623	34154648	+	mm10_nast.14304	NAST	1	1	1	1	0	0	1	1	0	0	Gencode,F5promoter,NAST
chr8	34154662	34154686	+	mm10_fantom5.144707	promoter	1	1	1	1	0	0	0	0	0	0	Gencode,F5promoter
chr8	34154699	34154730	+	mm10_fantom5.144708	promoter	1	1	1	1	0	0	0	0	0	0	Gencode,F5promoter
chr8	34155012	34155017	-	mm10_fantom5.144709	promoter	1	1	1	1	0	0	0	0	0	0	Gencode,F5promoter
chr8	34155043	34155056	-	mm10_fantom5.144710	promoter	1	1	1	1	0	0	0	0	0	0	Gencode,F5promoter
chr8	34155452	34155456	+	mm10_fantom5.144711	promoter	1	1	1	1	0	0	0	0	0	0	Gencode,F5promoter
chr8	34155656	34155954	.	mm10_enhancer.39443	enhancer	1	1	0	0	1	1	0	0	0	0	Gencode,F5enhancer,EPD
chr8	34156354	34156885	.	mm10_enhancer.39444	enhancer	1	1	2	0.018832	1	1	0	0	0	0	Gencode,F5promoter,F5enhancer
chr8	34156580	34156585	-	mm10_fantom5.144712	promoter	1	1	1	1	1	1	0	0	0	0	Gencode,F5promoter,F5enhancer
chr8	34156880	34156885	+	mm10_fantom5.144713	promoter	1	1	1	1	1	1	0	0	0	0	Gencode,F5promoter,F5enhancer
chr8	34163417	34163734	.	mm10_enhancer.39445	enhancer	1	1	0	0	1	1	0	0	0	0	Gencode,F5enhancer,EPD
chr8	34166621	34166712	-	Mir6395	miRNA	2	1	0	0	0	0	0	0	0	0	Gencode
chr8	34208239	34208303	.	mm10_enhancer.39446	enhancer	0	0	0	0	1	1	0	0	0	0	F5enhancer
chr8	34208602	34208745	.	mm10_enhancer.39447	enhancer	0	0	0	0	1	1	0	0	0	0	F5enhancer
chr8	34216011	34216258	.	mm10_enhancer.39448	enhancer	0	0	0	0	1	1	0	0	0	0	F5enhancer
chr8	34216450	34216856	.	mm10_enhancer.39449	enhancer	0	0	1	0.054187	1	1	0	0	0	0	F5promoter,F5enhancer,NAST
chr8	34216824	34216846	+	mm10_fantom5.144714	promoter	0	0	1	1	1	1	0	0	0	0	F5promoter,F5enhancer,NAST
chr8	34216858	34226145	+	Gm29243	lincRNA	1	1	0	0	0	0	0	0	0	0	Gencode
chr8	34260528	34260573	-	mm10_fantom5.144715	promoter	0	0	1	1	1	1	0	0	0	0	F5promoter,F5enhancer,NAST
chr8	34260528	34260636	.	mm10_enhancer.39450	enhancer	0	0	1	0.416667	1	1	0	0	0	0	F5promoter,F5enhancer,NAST
chr8	34267581	34267708	.	mm10_enhancer.39451	enhancer	0	0	0	0	1	1	0	0	0	0	F5enhancer
chr8	34295855	34295976	-	Gm23177	miRNA	1	1	0	0	0	0	0	0	0	0	Gencode
chr8	34307300	34307687	-	Gm6100	processed_pseudogene	1	1	0	0	0	0	0	0	0	0	Gencode
chr8	34321852	34322824	-	Gm8254	processed_pseudogene	1	1	0	0	0	0	0	0	0	0	Gencode
chr8	34327909	34328353	+	Gm4889	protein_coding	1	1	0	0	0	0	0	0	0	0	Gencode
chr8	34507158	34507171	+	mm10_fantom5.144716	promoter	0	0	1	1	0	0	0	0	0	0	F5promoter
chr8	34529093	34529102	-	mm10_fantom5.144717	promoter	0	0	1	1	1	1	0	0	0	0	F5promoter,F5enhancer,NAST
chr8	34529093	34529242	.	mm10_enhancer.39452	enhancer	0	0	2	0.114094	1	1	0	0	0	0	F5promoter,F5enhancer,NAST
chr8	34529103	34529111	-	mm10_fantom5.144718	promoter	0	0	1	1	1	1	0	0	0	0	F5promoter,F5enhancer,NAST
chr8	34545488	34545663	.	mm10_enhancer.39453	enhancer	0	0	0	0	1	1	0	0	0	0	F5enhancer
chr8	34604591	34604852	.	mm10_enhancer.39454	enhancer	0	0	0	0	1	1	0	0	0	0	F5enhancer
chr8	34608187	34608311	.	mm10_enhancer.39455	enhancer	0	0	1	0.306452	1	1	0	0	0	0	F5promoter,F5enhancer,NAST
chr8	34608273	34608311	+	mm10_fantom5.144719	promoter	0	0	1	1	1	1	0	0	0	0	F5promoter,F5enhancer,NAST
chr8	34613262	34613517	.	mm10_enhancer.39456	enhancer	0	0	0	0	1	1	0	0	0	0	F5enhancer
chr8	34622453	34622458	+	mm10_fantom5.144720	promoter	0	0	1	1	0	0	0	0	0	0	F5promoter
chr8	34622970	34622976	-	mm10_fantom5.144721	promoter	0	0	1	1	0	0	0	0	0	0	F5promoter
chr8	34623007	34623051	+	mm10_fantom5.144722	promoter	0	0	1	1	0	0	0	0	0	0	F5promoter
chr8	34623536	34623542	+	mm10_fantom5.144723	promoter	0	0	1	1	0	0	0	0	0	0	F5promoter
chr8	34636373	34636653	.	mm10_enhancer.39457	enhancer	0	0	0	0	1	1	0	0	0	0	F5enhancer
chr8	34671276	34671561	.	mm10_enhancer.39458	enhancer	0	0	0	0	1	1	0	0	0	0	F5enhancer
chr8	34679877	34680293	.	mm10_enhancer.39459	enhancer	0	0	0	0	1	1	0	0	0	0	F5enhancer
chr8	34689143	34689476	.	mm10_enhancer.39460	enhancer	0	0	0	0	1	1	0	0	0	0	F5enhancer
chr8	34689880	34689906	-	mm10_fantom5.144724	promoter	0	0	1	1	0	0	0	0	0	0	F5promoter
chr8	34732446	34732597	.	mm10_enhancer.39461	enhancer	0	0	0	0	1	1	0	0	0	0	F5enhancer
chr8	34755508	34755901	.	mm10_enhancer.39462	enhancer	0	0	0	0	1	1	0	0	0	0	F5enhancer
chr8	34756320	34756489	.	mm10_enhancer.39463	enhancer	0	0	0	0	1	1	0	0	0	0	F5enhancer
chr8	34756983	34757234	.	mm10_enhancer.39464	enhancer	0	0	0	0	1	1	0	0	0	0	F5enhancer
chr8	34759056	34759060	-	mm10_fantom5.144725	promoter	0	0	1	1	1	1	0	0	0	0	F5promoter,F5enhancer,NAST
chr8	34759056	34759382	.	mm10_enhancer.39465	enhancer	0	0	1	0.01227	1	1	0	0	0	0	F5promoter,F5enhancer,NAST
chr8	34760873	34760876	+	mm10_fantom5.144726	promoter	0	0	1	1	0	0	0	0	0	0	F5promoter
chr8	34761240	34761378	.	mm10_enhancer.39466	enhancer	0	0	0	0	1	1	0	0	0	0	F5enhancer
chr8	34761963	34762276	.	mm10_enhancer.39467	enhancer	0	0	0	0	1	1	0	0	0	0	F5enhancer
chr8	34762912	34763110	.	mm10_enhancer.39468	enhancer	0	0	0	0	1	1	0	0	0	0	F5enhancer
chr8	34763255	34763439	.	mm10_enhancer.39469	enhancer	0	0	0	0	1	1	0	0	0	0	F5enhancer
chr8	34764906	34764924	-	mm10_fantom5.144727	promoter	0	0	1	1	1	1	0	0	0	0	F5promoter,F5enhancer,NAST
chr8	34764906	34765166	.	mm10_enhancer.39470	enhancer	0	0	1	0.069231	1	1	0	0	0	0	F5promoter,F5enhancer,NAST
chr8	34804923	34804938	+	mm10_fantom5.144728	promoter	0	0	1	1	0	0	0	0	0	0	F5promoter
chr8	34805058	34805067	+	mm10_fantom5.144729	promoter	0	0	1	1	0	0	0	0	0	0	F5promoter
chr8	34805458	34805473	+	mm10_fantom5.144730	promoter	0	0	1	1	0	0	0	0	0	0	F5promoter
chr8	34805506	34805844	.	mm10_enhancer.39471	enhancer	0	0	0	0	1	1	0	0	0	0	F5enhancer
chr8	34807050	34807061	-	mm10_fantom5.144731	promoter	0	0	1	1	0	0	0	0	0	0	F5promoter
chr8	34807071	34807085	-	mm10_fantom5.144732	promoter	0	0	1	1	0	0	0	0	0	0	F5promoter
chr8	34807100	34807122	-	mm10_fantom5.144733	promoter	0	0	1	1	0	0	0	0	0	0	F5promoter
chr8	34807287	34807310	+	mm10_fantom5.144734	promoter	1	0.608696	1	1	0	0	0	0	0	0	Gencode,F5promoter
chr8	34807314	34807350	+	mm10_fantom5.144735	promoter	1	1	1	1	0	0	0	0	0	0	Gencode,F5promoter
chr8	34807613	34807615	+	mm10_fantom5.144736	promoter	1	1	1	1	0	0	0	0	0	0	Gencode,F5promoter
chr8	34807794	34807795	+	mm10_epd.18379	promoter	1	1	0	0	0	0	0	0	1	1	Gencode,EPD
chr8	34808752	34809260	.	mm10_enhancer.39472	enhancer	1	1	0	0	1	1	0	0	0	0	Gencode,F5enhancer,EPD
chr8	34809274	34809577	.	mm10_enhancer.39473	enhancer	1	1	1	0.009901	1	1	0	0	0	0	Gencode,F5promoter,F5enhancer
chr8	34809532	34809535	+	mm10_fantom5.144737	promoter	1	1	1	1	1	1	0	0	0	0	Gencode,F5promoter,F5enhancer
chr8	34811235	34811531	.	mm10_enhancer.39474	enhancer	1	1	0	0	1	1	0	0	0	0	Gencode,F5enhancer,EPD
chr8	34815299	34815424	.	mm10_enhancer.39475	enhancer	1	1	1	0.104	1	1	0	0	0	0	Gencode,F5promoter,F5enhancer
chr8	34815386	34815399	+	mm10_fantom5.144738	promoter	1	1	1	1	1	1	0	0	0	0	Gencode,F5promoter,F5enhancer
chr8	34818655	34818677	+	mm10_fantom5.144739	promoter	1	1	1	1	0	0	0	0	0	0	Gencode,F5promoter
chr8	34820127	34820142	+	mm10_fantom5.144740	promoter	0	0	1	1	0	0	0	0	0	0	F5promoter
chr8	34821461	34821481	+	mm10_fantom5.144741	promoter	0	0	1	1	0	0	0	0	0	0	F5promoter
chr8	34821528	34821547	+	mm10_fantom5.144742	promoter	0	0	1	1	0	0	0	0	0	0	F5promoter
chr8	34821560	34821582	+	mm10_fantom5.144743	promoter	0	0	1	1	0	0	0	0	0	0	F5promoter
chr8	34869762	34869769	-	mm10_fantom5.144744	promoter	1	1	1	1	0	0	0	0	0	0	Gencode,F5promoter
chr8	34890617	34890667	-	mm10_fantom5.144745	promoter	1	1	1	1	0	0	0	0	0	0	Gencode,F5promoter
chr8	34890668	34890719	-	mm10_fantom5.144746	promoter	1	1	1	1	0	0	0	0	0	0	Gencode,F5promoter
chr8	34908638	34908931	.	mm10_enhancer.39476	enhancer	1	1	0	0	1	1	0	0	0	0	Gencode,F5enhancer,EPD
chr8	34918493	34918502	-	mm10_fantom5.144747	promoter	1	1	1	1	0	0	0	0	0	0	Gencode,F5promoter
chr8	34918522	34918537	-	mm10_fantom5.144748	promoter	1	1	1	1	0	0	0	0	0	0	Gencode,F5promoter
chr8	34918550	34918579	-	mm10_fantom5.144749	promoter	1	1	1	1	0	0	0	0	0	0	Gencode,F5promoter
chr8	34945101	34945471	.	mm10_enhancer.39477	enhancer	1	1	0	0	1	1	0	0	0	0	Gencode,F5enhancer,EPD
chr8	34964138	34964470	.	mm10_enhancer.39478	enhancer	1	1	0	0	1	1	0	0	0	0	Gencode,F5enhancer,EPD
chr8	34965051	34966209	+	Gm9939	pseudogene	2	1	3	0.091537	0	0	0	0	1	0.000864	Gencode,F5promoter,EPD
chr8	34965425	34965436	-	mm10_fantom5.144750	promoter	2	1	1	1	0	0	0	0	0	0	Gencode,F5promoter
chr8	34965589	34965601	-	mm10_fantom5.144751	promoter	2	1	1	1	0	0	0	0	0	0	Gencode,F5promoter
chr8	34965631	34965714	-	mm10_fantom5.144752	promoter	2	1	1	1	0	0	0	0	1	0.012048	Gencode,F5promoter,EPD
chr8	34965689	34965690	-	mm10_epd.18380	promoter	2	1	1	1	0	0	0	0	1	1	Gencode,F5promoter,EPD
chr8	34979898	34979910	-	mm10_fantom5.144753	promoter	0	0	1	1	0	0	0	0	0	0	F5promoter
chr8	35012179	35012472	.	mm10_enhancer.39479	enhancer	0	0	0	0	1	1	0	0	0	0	F5enhancer
chr8	35023931	35024033	.	mm10_enhancer.39480	enhancer	0	0	0	0	1	1	0	0	0	0	F5enhancer
chr8	35053419	35053424	-	mm10_nast.14305	NAST	0	0	0	0	0	0	1	1	0	0	NAST
chr8	35053433	35053444	-	mm10_fantom5.144754	promoter	0	0	1	1	0	0	0	0	0	0	F5promoter
chr8	35061978	35061980	+	mm10_fantom5.144755	promoter	0	0	1	1	0	0	0	0	0	0	F5promoter
chr8	35062884	35063106	.	mm10_enhancer.39481	enhancer	0	0	0	0	1	1	0	0	0	0	F5enhancer
chr8	35063510	35063788	.	mm10_enhancer.39482	enhancer	0	0	0	0	1	1	0	0	0	0	F5enhancer
chr8	35095211	35095215	-	mm10_fantom5.144756	promoter	0	0	1	1	1	1	0	0	0	0	F5promoter,F5enhancer,NAST
chr8	35095211	35095353	.	mm10_enhancer.39483	enhancer	0	0	1	0.028169	1	1	0	0	0	0	F5promoter,F5enhancer,NAST
chr8	35114104	35114277	.	mm10_enhancer.39484	enhancer	0	0	0	0	1	1	0	0	0	0	F5enhancer
chr8	35123308	35123670	.	mm10_enhancer.39485	enhancer	0	0	0	0	1	1	0	0	0	0	F5enhancer
chr8	35132994	35133532	-	Rpl31-ps23	processed_pseudogene	1	1	0	0	0	0	0	0	0	0	Gencode
chr8	35157689	35157970	.	mm10_enhancer.39486	enhancer	0	0	0	0	1	1	0	0	0	0	F5enhancer
chr8	35205492	35205748	.	mm10_enhancer.39487	enhancer	0	0	0	0	1	1	0	0	0	0	F5enhancer
chr8	35206539	35206542	+	mm10_fantom5.144757	promoter	0	0	1	1	0	0	0	0	0	0	F5promoter
chr8	35208351	35208896	.	mm10_enhancer.39488	enhancer	0	0	2	0.040367	1	1	0	0	0	0	F5promoter,F5enhancer,NAST
chr8	35208444	35208456	-	mm10_fantom5.144758	promoter	0	0	1	1	1	1	0	0	0	0	F5promoter,F5enhancer,NAST
chr8	35208771	35208781	+	mm10_fantom5.144759	promoter	0	0	1	1	1	1	0	0	0	0	F5promoter,F5enhancer,NAST
chr8	35209120	35209143	-	mm10_fantom5.144760	promoter	0	0	1	1	0	0	0	0	0	0	F5promoter
chr8	35216527	35216533	+	mm10_fantom5.144761	promoter	0	0	1	1	0	0	0	0	0	0	F5promoter
chr8	35218415	35218659	.	mm10_enhancer.39489	enhancer	0	0	0	0	1	1	0	0	0	0	F5enhancer
chr8	35245478	35245538	.	mm10_enhancer.39490	enhancer	0	0	0	0	1	1	0	0	0	0	F5enhancer
chr8	35250251	35250277	.	mm10_enhancer.39491	enhancer	0	0	0	0	1	1	0	0	0	0	F5enhancer
chr8	35250665	35251059	.	mm10_enhancer.39492	enhancer	0	0	2	0.063452	1	1	0	0	0	0	F5promoter,F5enhancer,NAST
chr8	35250687	35250704	-	mm10_fantom5.144762	promoter	0	0	1	1	1	1	0	0	0	0	F5promoter,F5enhancer,NAST
chr8	35250705	35250713	-	mm10_fantom5.144763	promoter	0	0	1	1	1	1	0	0	0	0	F5promoter,F5enhancer,NAST
chr8	35261423	35261463	-	mm10_fantom5.144764	promoter	0	0	1	1	1	1	0	0	0	0	F5promoter,F5enhancer,NAST
chr8	35261423	35261669	.	mm10_enhancer.39493	enhancer	0	0	1	0.162602	1	1	0	0	0	0	F5promoter,F5enhancer,NAST
chr8	35262440	35262550	.	mm10_enhancer.39494	enhancer	0	0	0	0	1	1	0	0	0	0	F5enhancer
chr8	35334362	35334532	.	mm10_enhancer.39495	enhancer	0	0	0	0	1	1	0	0	0	0	F5enhancer
chr8	35375719	35375766	+	mm10_fantom5.144765	promoter	1	0.553191	1	1	0	0	0	0	0	0	Gencode,F5promoter
chr8	35375740	35388124	+	Ppp1r3b	protein_coding	1	1	4	0.006783	1	0.01833	1	0.000565	2	0.000161	Gencode,F5promoter,F5enhancer,NAST,EPD
chr8	35375768	35375787	+	mm10_fantom5.144766	promoter	1	1	1	1	0	0	0	0	1	0.052632	Gencode,F5promoter,EPD
chr8	35375776	35375777	+	mm10_epd.18381	promoter	1	1	1	1	0	0	0	0	1	1	Gencode,F5promoter,EPD
chr8	35376645	35376668	+	mm10_fantom5.144767	promoter	1	1	1	1	0	0	1	0.304348	1	0.043478	Gencode,F5promoter,NAST,EPD
chr8	35376659	35376666	+	mm10_nast.14306	NAST	1	1	1	1	0	0	1	1	1	0.142857	Gencode,F5promoter,NAST,EPD
chr8	35376661	35376662	+	mm10_epd.18382	promoter	1	1	1	1	0	0	1	1	1	1	Gencode,F5promoter,NAST,EPD
chr8	35376680	35376696	+	mm10_fantom5.144768	promoter	1	1	1	1	0	0	0	0	0	0	Gencode,F5promoter
chr8	35378321	35378548	.	mm10_enhancer.39496	enhancer	1	1	0	0	1	1	0	0	0	0	Gencode,F5enhancer,EPD
chr8	35394209	35394216	-	mm10_fantom5.144769	promoter	0	0	1	1	1	1	0	0	0	0	F5promoter,F5enhancer,NAST
chr8	35394209	35394417	.	mm10_enhancer.39497	enhancer	0	0	1	0.033654	1	1	0	0	0	0	F5promoter,F5enhancer,NAST
chr8	35400509	35400525	-	mm10_fantom5.144770	promoter	0	0	1	1	0	0	0	0	0	0	F5promoter
chr8	35415390	35415424	-	mm10_fantom5.144771	promoter	0	0	1	1	1	1	0	0	0	0	F5promoter,F5enhancer,NAST
chr8	35415390	35415770	.	mm10_enhancer.39498	enhancer	0	0	1	0.089474	1	1	0	0	0	0	F5promoter,F5enhancer,NAST
chr8	35428673	35429050	.	mm10_enhancer.39499	enhancer	0	0	0	0	1	1	0	0	0	0	F5enhancer
chr8	35430546	35431078	.	mm10_enhancer.39500	enhancer	0	0	1	0.033835	1	1	0	0	0	0	F5promoter,F5enhancer,NAST
chr8	35430746	35430764	-	mm10_fantom5.144772	promoter	0	0	1	1	1	1	0	0	0	0	F5promoter,F5enhancer,NAST
chr8	35439274	35439353	.	mm10_enhancer.39501	enhancer	0	0	1	0.075949	1	1	0	0	0	0	F5promoter,F5enhancer,NAST
chr8	35439347	35439353	+	mm10_fantom5.144773	promoter	0	0	1	1	1	1	0	0	0	0	F5promoter,F5enhancer,NAST
chr8	35480559	35480564	-	mm10_fantom5.144774	promoter	1	1	1	1	0	0	0	0	0	0	Gencode,F5promoter
chr8	35495295	35495296	+	mm10_fantom5.144775	promoter	1	1	1	1	0	0	0	0	0	0	Gencode,F5promoter
chr8	35495487	35495545	-	mm10_fantom5.144776	promoter	1	0.793103	1	1	0	0	1	0.224138	1	0.017241	Gencode,F5promoter,NAST,EPD
chr8	35495508	35495521	-	mm10_nast.14307	NAST	1	1	1	1	0	0	1	1	0	0	Gencode,F5promoter,NAST
chr8	35495531	35495532	-	mm10_epd.18383	promoter	1	1	1	1	0	0	0	0	1	1	Gencode,F5promoter,EPD
chr8	35496039	35496356	.	mm10_enhancer.39502	enhancer	0	0	0	0	1	1	0	0	0	0	F5enhancer
chr8	35564413	35564531	.	mm10_enhancer.39503	enhancer	0	0	0	0	1	1	0	0	0	0	F5enhancer
chr8	35587780	35587825	+	mm10_fantom5.144777	promoter	2	1	1	1	0	0	0	0	1	0.022222	Gencode,F5promoter,EPD
chr8	35587788	35587789	+	mm10_epd.18384	promoter	1	1	1	1	0	0	0	0	1	1	Gencode,F5promoter,EPD
chr8	35587828	35587850	+	mm10_fantom5.144778	promoter	2	1	1	1	0	0	0	0	0	0	Gencode,F5promoter
chr8	35588993	35589004	-	mm10_fantom5.144779	promoter	1	1	1	1	0	0	0	0	0	0	Gencode,F5promoter
chr8	35589012	35589037	-	mm10_fantom5.144780	promoter	1	1	1	1	0	0	0	0	0	0	Gencode,F5promoter
chr8	35591850	35592181	.	mm10_enhancer.39504	enhancer	1	1	0	0	1	1	0	0	0	0	Gencode,F5enhancer,EPD
chr8	35596995	35597391	.	mm10_enhancer.39505	enhancer	1	1	0	0	1	1	0	0	0	0	Gencode,F5enhancer,EPD
chr8	35600458	35600808	.	mm10_enhancer.39506	enhancer	1	1	0	0	1	1	0	0	0	0	Gencode,F5enhancer,EPD
chr8	35602155	35602159	+	mm10_fantom5.144781	promoter	1	1	1	1	0	0	0	0	0	0	Gencode,F5promoter
chr8	35602914	35602920	+	mm10_fantom5.144782	promoter	1	1	1	1	0	0	0	0	0	0	Gencode,F5promoter
chr8	35620794	35620798	+	mm10_fantom5.144783	promoter	1	1	1	1	0	0	0	0	0	0	Gencode,F5promoter
chr8	35625077	35625337	.	mm10_enhancer.39507	enhancer	1	1	0	0	1	1	0	0	0	0	Gencode,F5enhancer,EPD
chr8	35628343	35628543	.	mm10_enhancer.39508	enhancer	1	1	0	0	1	1	0	0	0	0	Gencode,F5enhancer,EPD
chr8	35633953	35634504	.	mm10_enhancer.39509	enhancer	1	1	0	0	1	1	0	0	0	0	Gencode,F5enhancer,EPD
chr8	35643014	35643295	.	mm10_enhancer.39510	enhancer	1	1	0	0	1	1	0	0	0	0	Gencode,F5enhancer,EPD
chr8	35645488	35645669	.	mm10_enhancer.39511	enhancer	1	1	0	0	1	1	0	0	0	0	Gencode,F5enhancer,EPD
chr8	35665938	35666152	.	mm10_enhancer.39512	enhancer	1	1	0	0	1	1	0	0	0	0	Gencode,F5enhancer,EPD
chr8	35672359	35672366	+	mm10_fantom5.144784	promoter	1	1	1	1	0	0	0	0	0	0	Gencode,F5promoter
chr8	35723661	35723680	+	mm10_fantom5.144785	promoter	0	0	1	1	0	0	0	0	0	0	F5promoter
chr8	35747448	35747562	+	Gm22216	rRNA	1	1	0	0	0	0	0	0	0	0	Gencode
chr8	35763929	35764056	-	AC129211.1	miRNA	1	1	0	0	0	0	0	0	0	0	Gencode
chr8	35765717	35765736	+	mm10_fantom5.144786	promoter	0	0	1	1	0	0	0	0	0	0	F5promoter
chr8	35824417	35824490	.	mm10_enhancer.39513	enhancer	0	0	0	0	1	1	0	0	0	0	F5enhancer
chr8	35824708	35826559	-	Cldn23	protein_coding	1	1	2	0.031875	0	0	0	0	1	0.00054	Gencode,F5promoter,EPD
chr8	35826421	35826430	-	mm10_fantom5.144787	promoter	1	1	1	1	0	0	0	0	0	0	Gencode,F5promoter
chr8	35826435	35826485	-	mm10_fantom5.144788	promoter	1	1	1	1	0	0	0	0	1	0.02	Gencode,F5promoter,EPD
chr8	35826478	35826479	-	mm10_epd.18385	promoter	1	1	1	1	0	0	0	0	1	1	Gencode,F5promoter,EPD
chr8	35837649	35837781	.	mm10_enhancer.39514	enhancer	0	0	0	0	1	1	0	0	0	0	F5enhancer
chr8	35912284	35912574	.	mm10_enhancer.39515	enhancer	0	0	0	0	1	1	0	0	0	0	F5enhancer
chr8	35977515	35977578	-	Gm22030	miRNA	1	1	0	0	0	0	0	0	0	0	Gencode
chr8	35999861	35999867	+	mm10_fantom5.144789	promoter	0	0	1	1	0	0	0	0	0	0	F5promoter
chr8	36025667	36025678	+	mm10_fantom5.144790	promoter	0	0	1	1	0	0	0	0	0	0	F5promoter
chr8	36025752	36026133	+	Rps12-ps24	processed_pseudogene	1	1	0	0	0	0	0	0	0	0	Gencode
chr8	36066712	36066939	.	mm10_enhancer.39516	enhancer	0	0	0	0	1	1	0	0	0	0	F5enhancer
chr8	36094682	36094705	+	mm10_fantom5.144791	promoter	0	0	1	1	0	0	0	0	0	0	F5promoter
chr8	36094708	36094720	+	mm10_fantom5.144792	promoter	0	0	1	1	0	0	0	0	0	0	F5promoter
chr8	36094830	36094833	+	mm10_nast.14308	NAST	1	1	0	0	0	0	1	1	0	0	Gencode,NAST
chr8	36094853	36094868	+	mm10_fantom5.144793	promoter	1	1	1	1	0	0	1	0.866667	1	0.066667	Gencode,F5promoter,NAST,EPD
chr8	36094854	36094867	+	mm10_nast.14309	NAST	1	1	1	1	0	0	1	1	1	0.076923	Gencode,F5promoter,NAST,EPD
chr8	36094860	36094861	+	mm10_epd.18386	promoter	1	1	1	1	0	0	1	1	1	1	Gencode,F5promoter,NAST,EPD
chr8	36094884	36094895	+	mm10_fantom5.144794	promoter	1	1	1	1	0	0	1	0.090909	0	0	Gencode,F5promoter,NAST
chr8	36094885	36094886	+	mm10_nast.14310	NAST	1	1	1	1	0	0	1	1	0	0	Gencode,F5promoter,NAST
chr8	36096693	36096699	-	mm10_fantom5.144795	promoter	1	1	1	1	0	0	0	0	0	0	Gencode,F5promoter
chr8	36122594	36122697	.	mm10_enhancer.39517	enhancer	1	1	0	0	1	1	0	0	0	0	Gencode,F5enhancer,EPD
chr8	36132671	36132942	.	mm10_enhancer.39518	enhancer	1	1	0	0	1	1	0	0	0	0	Gencode,F5enhancer,EPD
chr8	36152689	36152877	.	mm10_enhancer.39519	enhancer	0	0	0	0	1	1	0	0	0	0	F5enhancer
chr8	36164900	36165218	.	mm10_enhancer.39520	enhancer	0	0	0	0	1	1	0	0	0	0	F5enhancer
chr8	36168591	36169021	.	mm10_enhancer.39521	enhancer	0	0	1	0.095349	1	1	0	0	0	0	F5promoter,F5enhancer,NAST
chr8	36168940	36168981	+	mm10_fantom5.144796	promoter	0	0	1	1	1	1	0	0	0	0	F5promoter,F5enhancer,NAST
chr8	36171113	36171341	.	mm10_enhancer.39522	enhancer	0	0	0	0	1	1	0	0	0	0	F5enhancer
chr8	36172983	36172994	-	mm10_fantom5.144797	promoter	0	0	1	1	0	0	0	0	0	0	F5promoter
chr8	36173563	36173779	.	mm10_enhancer.39523	enhancer	0	0	0	0	1	1	0	0	0	0	F5enhancer
chr8	36176031	36176039	-	mm10_fantom5.144798	promoter	0	0	1	1	0	0	0	0	0	0	F5promoter
chr8	36176041	36176051	-	mm10_fantom5.144799	promoter	0	0	1	1	0	0	0	0	0	0	F5promoter
chr8	36178698	36178824	.	mm10_enhancer.39524	enhancer	0	0	0	0	1	1	0	0	0	0	F5enhancer
chr8	36181796	36181800	+	mm10_fantom5.144800	promoter	0	0	1	1	0	0	0	0	0	0	F5promoter
chr8	36182276	36182301	-	mm10_fantom5.144801	promoter	0	0	1	1	1	1	0	0	0	0	F5promoter,F5enhancer,NAST
chr8	36182276	36182591	.	mm10_enhancer.39525	enhancer	0	0	1	0.079365	1	1	0	0	0	0	F5promoter,F5enhancer,NAST
chr8	36183081	36183232	.	mm10_enhancer.39526	enhancer	0	0	0	0	1	1	0	0	0	0	F5enhancer
chr8	36188585	36188635	+	mm10_fantom5.144802	promoter	0	0	1	1	0	0	0	0	0	0	F5promoter
chr8	36218665	36218697	-	mm10_fantom5.144803	promoter	1	1	1	1	0	0	0	0	0	0	Gencode,F5promoter
chr8	36223112	36223115	-	mm10_fantom5.144804	promoter	1	1	1	1	0	0	0	0	0	0	Gencode,F5promoter
chr8	36248096	36248107	-	mm10_fantom5.144805	promoter	1	1	1	1	0	0	0	0	0	0	Gencode,F5promoter
chr8	36248543	36248578	+	mm10_fantom5.144806	promoter	1	1	1	1	0	0	0	0	0	0	Gencode,F5promoter
chr8	36248612	36248631	+	mm10_fantom5.144807	promoter	1	1	1	1	0	0	0	0	0	0	Gencode,F5promoter
chr8	36249292	36249368	-	mm10_fantom5.144808	promoter	1	1	1	1	0	0	0	0	1	0.013158	Gencode,F5promoter,EPD
chr8	36249306	36249307	-	mm10_epd.18387	promoter	1	1	1	1	0	0	0	0	1	1	Gencode,F5promoter,EPD
chr8	36249623	36249636	+	mm10_fantom5.144809	promoter	0	0	1	1	0	0	0	0	0	0	F5promoter
chr8	36253860	36254106	.	mm10_enhancer.39527	enhancer	0	0	0	0	1	1	0	0	0	0	F5enhancer
chr8	36265786	36265799	-	mm10_fantom5.144810	promoter	0	0	1	1	0	0	0	0	0	0	F5promoter
chr8	36280787	36281172	.	mm10_enhancer.39528	enhancer	0	0	1	0.007792	1	1	0	0	0	0	F5promoter,F5enhancer,NAST
chr8	36280841	36280844	-	mm10_fantom5.144811	promoter	0	0	1	1	1	1	0	0	0	0	F5promoter,F5enhancer,NAST
chr8	36322084	36322179	.	mm10_enhancer.39529	enhancer	0	0	0	0	1	1	0	0	0	0	F5enhancer
chr8	36372598	36373642	-	Gm5787	processed_pseudogene	1	1	0	0	0	0	0	0	0	0	Gencode
chr8	36406093	36406244	-	Gm26150	snRNA	1	1	0	0	0	0	0	0	0	0	Gencode
chr8	36439443	36439605	.	mm10_enhancer.39530	enhancer	0	0	0	0	1	1	0	0	0	0	F5enhancer
chr8	36457640	36457641	+	mm10_epd.18388	promoter	1	1	0	0	0	0	0	0	1	1	Gencode,EPD
chr8	36458080	36458093	+	mm10_fantom5.144812	promoter	1	1	1	1	0	0	0	0	0	0	Gencode,F5promoter
chr8	36458095	36458108	+	mm10_fantom5.144813	promoter	1	1	1	1	0	0	0	0	0	0	Gencode,F5promoter
chr8	36458110	36458159	+	mm10_fantom5.144814	promoter	1	1	1	1	0	0	0	0	0	0	Gencode,F5promoter
chr8	36458161	36458206	+	mm10_fantom5.144815	promoter	1	1	1	1	0	0	0	0	0	0	Gencode,F5promoter
chr8	36505351	36505352	+	mm10_epd.18389	promoter	1	1	0	0	0	0	0	0	1	1	Gencode,EPD
chr8	36527625	36528058	.	mm10_enhancer.39531	enhancer	0	0	0	0	1	1	0	0	0	0	F5enhancer
chr8	36532620	36532760	.	mm10_enhancer.39532	enhancer	0	0	0	0	1	1	0	0	0	0	F5enhancer
chr8	36533384	36533887	.	mm10_enhancer.39533	enhancer	0	0	0	0	1	1	0	0	0	0	F5enhancer
chr8	36538237	36538244	+	mm10_fantom5.144816	promoter	0	0	1	1	0	0	0	0	0	0	F5promoter
chr8	36547058	36547418	.	mm10_enhancer.39534	enhancer	0	0	0	0	1	1	0	0	0	0	F5enhancer
chr8	36547833	36547835	-	mm10_fantom5.144817	promoter	0	0	1	1	0	0	0	0	0	0	F5promoter
chr8	36547897	36548341	.	mm10_enhancer.39535	enhancer	0	0	0	0	1	1	0	0	0	0	F5enhancer
chr8	36549351	36549371	+	mm10_fantom5.144818	promoter	0	0	1	1	0	0	0	0	0	0	F5promoter
chr8	36549381	36549386	+	mm10_fantom5.144819	promoter	0	0	1	1	0	0	0	0	0	0	F5promoter
chr8	36549419	36549428	+	mm10_fantom5.144820	promoter	0	0	1	1	0	0	0	0	0	0	F5promoter
chr8	36568727	36568732	-	mm10_fantom5.144821	promoter	1	1	1	1	0	0	0	0	0	0	Gencode,F5promoter
chr8	36570078	36570082	-	mm10_fantom5.144822	promoter	1	1	1	1	0	0	0	0	0	0	Gencode,F5promoter
chr8	36586735	36586738	-	mm10_fantom5.144823	promoter	1	1	1	1	0	0	0	0	0	0	Gencode,F5promoter
chr8	36594637	36595044	.	mm10_enhancer.39536	enhancer	1	1	0	0	1	1	0	0	0	0	Gencode,F5enhancer,EPD
chr8	36603647	36603927	.	mm10_enhancer.39537	enhancer	1	1	0	0	1	1	0	0	0	0	Gencode,F5enhancer,EPD
chr8	36608097	36608487	.	mm10_enhancer.39538	enhancer	1	1	0	0	1	1	0	0	0	0	Gencode,F5enhancer,EPD
chr8	36608665	36608897	.	mm10_enhancer.39539	enhancer	1	1	0	0	1	1	0	0	0	0	Gencode,F5enhancer,EPD
chr8	36609194	36609611	.	mm10_enhancer.39540	enhancer	1	1	0	0	1	1	0	0	0	0	Gencode,F5enhancer,EPD
chr8	36610357	36610853	.	mm10_enhancer.39541	enhancer	1	1	0	0	1	1	0	0	0	0	Gencode,F5enhancer,EPD
chr8	36611367	36611809	.	mm10_enhancer.39542	enhancer	1	1	0	0	1	1	0	0	0	0	Gencode,F5enhancer,EPD
chr8	36612788	36612792	-	mm10_fantom5.144824	promoter	1	1	1	1	0	0	0	0	0	0	Gencode,F5promoter
chr8	36613858	36613889	-	mm10_fantom5.144825	promoter	1	1	1	1	0	0	0	0	0	0	Gencode,F5promoter
chr8	36613890	36613921	-	mm10_fantom5.144826	promoter	1	1	1	1	0	0	1	0.645161	1	0.032258	Gencode,F5promoter,NAST,EPD
chr8	36613895	36613915	-	mm10_nast.14311	NAST	1	1	1	1	0	0	1	1	1	0.05	Gencode,F5promoter,NAST,EPD
chr8	36613896	36613897	-	mm10_epd.18390	promoter	1	1	1	1	0	0	1	1	1	1	Gencode,F5promoter,NAST,EPD
chr8	36613937	36613948	-	mm10_fantom5.144827	promoter	1	1	1	1	0	0	1	0.090909	0	0	Gencode,F5promoter,NAST
chr8	36613942	36613943	-	mm10_nast.14312	NAST	1	1	1	1	0	0	1	1	0	0	Gencode,F5promoter,NAST
chr8	36640148	36640506	.	mm10_enhancer.39543	enhancer	1	1	0	0	1	1	0	0	0	0	Gencode,F5enhancer,EPD
chr8	36644313	36644492	.	mm10_enhancer.39544	enhancer	1	1	0	0	1	1	0	0	0	0	Gencode,F5enhancer,EPD
chr8	36645439	36645775	.	mm10_enhancer.39545	enhancer	1	1	0	0	1	1	0	0	0	0	Gencode,F5enhancer,EPD
chr8	36657756	36658139	.	mm10_enhancer.39546	enhancer	1	1	0	0	1	1	0	0	0	0	Gencode,F5enhancer,EPD
chr8	36666675	36666714	.	mm10_enhancer.39547	enhancer	1	1	0	0	1	1	0	0	0	0	Gencode,F5enhancer,EPD
chr8	36669215	36669217	-	mm10_fantom5.144828	promoter	1	1	1	1	0	0	0	0	0	0	Gencode,F5promoter
chr8	36677773	36678114	.	mm10_enhancer.39548	enhancer	1	1	0	0	1	1	0	0	0	0	Gencode,F5enhancer,EPD
chr8	36678517	36678852	.	mm10_enhancer.39549	enhancer	1	1	0	0	1	1	0	0	0	0	Gencode,F5enhancer,EPD
chr8	36692141	36692665	.	mm10_enhancer.39550	enhancer	1	1	0	0	1	1	0	0	0	0	Gencode,F5enhancer,EPD
chr8	36712060	36712685	.	mm10_enhancer.39551	enhancer	1	1	0	0	1	1	0	0	0	0	Gencode,F5enhancer,EPD
chr8	36730811	36730818	-	mm10_fantom5.144829	promoter	1	1	1	1	0	0	0	0	0	0	Gencode,F5promoter
chr8	36732100	36732116	-	mm10_fantom5.144830	promoter	1	1	1	1	0	0	0	0	0	0	Gencode,F5promoter
chr8	36732136	36732147	-	mm10_fantom5.144831	promoter	1	1	1	1	0	0	0	0	0	0	Gencode,F5promoter
chr8	36732789	36732863	-	mm10_fantom5.144832	promoter	1	1	1	1	0	0	0	0	1	0.013514	Gencode,F5promoter,EPD
chr8	36732820	36732821	-	mm10_epd.18391	promoter	1	1	1	1	0	0	0	0	1	1	Gencode,F5promoter,EPD
chr8	36732869	36732896	-	mm10_fantom5.144833	promoter	1	1	1	1	0	0	0	0	0	0	Gencode,F5promoter
chr8	36732897	36732908	-	mm10_fantom5.144834	promoter	1	1	1	1	0	0	0	0	0	0	Gencode,F5promoter
chr8	36745019	36745135	.	mm10_enhancer.39552	enhancer	1	1	1	0.206897	1	1	0	0	0	0	Gencode,F5promoter,F5enhancer
chr8	36745111	36745135	+	mm10_fantom5.144835	promoter	1	1	1	1	1	1	0	0	0	0	Gencode,F5promoter,F5enhancer
chr8	36745989	36746359	.	mm10_enhancer.39553	enhancer	1	1	0	0	1	1	0	0	0	0	Gencode,F5enhancer,EPD
chr8	36816172	36816175	-	mm10_fantom5.144836	promoter	1	1	1	1	0	0	0	0	0	0	Gencode,F5promoter
chr8	36827992	36828005	-	mm10_fantom5.144837	promoter	1	1	1	1	0	0	0	0	0	0	Gencode,F5promoter
chr8	36828050	36828064	-	mm10_fantom5.144838	promoter	1	1	1	1	0	0	0	0	0	0	Gencode,F5promoter
chr8	36832799	36833198	.	mm10_enhancer.39554	enhancer	1	1	0	0	1	1	0	0	0	0	Gencode,F5enhancer,EPD
chr8	36840177	36840496	.	mm10_enhancer.39555	enhancer	1	1	0	0	1	1	0	0	0	0	Gencode,F5enhancer,EPD
chr8	36884571	36884754	.	mm10_enhancer.39556	enhancer	1	1	0	0	1	1	0	0	0	0	Gencode,F5enhancer,EPD
chr8	36917269	36917492	.	mm10_enhancer.39557	enhancer	1	1	0	0	1	1	0	0	0	0	Gencode,F5enhancer,EPD
chr8	36929836	36930090	.	mm10_enhancer.39558	enhancer	1	1	0	0	1	1	0	0	0	0	Gencode,F5enhancer,EPD
chr8	36952162	36952172	-	mm10_fantom5.144839	promoter	1	1	1	1	0	0	0	0	0	0	Gencode,F5promoter
chr8	36952180	36952193	-	mm10_fantom5.144840	promoter	1	1	1	1	0	0	0	0	0	0	Gencode,F5promoter
chr8	36952207	36952218	-	mm10_fantom5.144841	promoter	1	1	1	1	0	0	0	0	0	0	Gencode,F5promoter
chr8	36952244	36952255	-	mm10_fantom5.144842	promoter	1	1	1	1	0	0	0	0	0	0	Gencode,F5promoter
chr8	36952271	36952294	-	mm10_fantom5.144843	promoter	1	1	1	1	0	0	0	0	0	0	Gencode,F5promoter
chr8	36952345	36952394	-	mm10_fantom5.144844	promoter	1	1	1	1	0	0	0	0	0	0	Gencode,F5promoter
chr8	36952414	36952473	-	mm10_fantom5.144845	promoter	1	1	1	1	0	0	1	0.033898	1	0.016949	Gencode,F5promoter,NAST,EPD
chr8	36952435	36952436	-	mm10_epd.18392	promoter	1	1	1	1	0	0	1	1	1	1	Gencode,F5promoter,NAST,EPD
chr8	36952435	36952437	-	mm10_nast.14313	NAST	1	1	1	1	0	0	1	1	1	0.5	Gencode,F5promoter,NAST,EPD
chr8	36953082	36953127	-	mm10_fantom5.144846	promoter	1	1	1	1	0	0	0	0	0	0	Gencode,F5promoter
chr8	36953139	36953160	-	mm10_fantom5.144847	promoter	1	0.190476	1	1	0	0	1	0.666667	0	0	Gencode,F5promoter,NAST
chr8	36953143	36953157	-	mm10_nast.14314	NAST	0	0	1	1	0	0	1	1	0	0	F5promoter,NAST,EPD
chr8	36953186	36953188	-	mm10_nast.14315	NAST	0	0	0	0	0	0	1	1	0	0	NAST
chr8	36953218	36953239	-	mm10_fantom5.144848	promoter	0	0	1	1	0	0	0	0	0	0	F5promoter
chr8	36953386	36953391	-	mm10_fantom5.144849	promoter	0	0	1	1	0	0	0	0	0	0	F5promoter
chr8	36993551	36993611	+	mm10_fantom5.144850	promoter	1	0.616667	1	1	0	0	0	0	1	0.016667	Gencode,F5promoter,EPD
chr8	36993580	36993581	+	mm10_epd.18393	promoter	1	1	1	1	0	0	0	0	1	1	Gencode,F5promoter,EPD
chr8	37045105	37045110	.	mm10_enhancer.39559	enhancer	0	0	0	0	1	1	0	0	0	0	F5enhancer
chr8	37317476	37317578	-	Gm25126	snRNA	1	1	0	0	0	0	0	0	0	0	Gencode
chr8	37467736	37467751	-	mm10_nast.14316	NAST	0	0	0	0	0	0	1	1	0	0	NAST
chr8	37787665	37788692	-	Gm16205	processed_pseudogene	2	1	0	0	0	0	0	0	0	0	Gencode
chr8	37901590	37901621	.	mm10_enhancer.39560	enhancer	1	1	0	0	1	1	0	0	0	0	Gencode,F5enhancer,EPD
chr8	37916230	37916282	.	mm10_enhancer.39561	enhancer	1	1	0	0	1	1	0	0	0	0	Gencode,F5enhancer,EPD
chr8	38076713	38079639	+	Gm16204	processed_pseudogene	2	1	0	0	0	0	0	0	0	0	Gencode
chr8	38111170	38111173	-	mm10_fantom5.144851	promoter	1	1	1	1	0	0	0	0	0	0	Gencode,F5promoter
chr8	38252132	38252202	-	Mir383	miRNA	2	1	0	0	0	0	0	0	0	0	Gencode
chr8	38359772	38359775	-	mm10_fantom5.144852	promoter	1	1	1	1	0	0	0	0	0	0	Gencode,F5promoter
chr8	38370795	38370808	.	mm10_enhancer.39562	enhancer	1	1	0	0	1	1	0	0	0	0	Gencode,F5enhancer,EPD
chr8	38473726	38473730	-	mm10_fantom5.144853	promoter	1	1	1	1	1	1	0	0	0	0	Gencode,F5promoter,F5enhancer
chr8	38473726	38474046	.	mm10_enhancer.39563	enhancer	1	1	1	0.0125	1	1	0	0	0	0	Gencode,F5promoter,F5enhancer
chr8	38606500	38606657	.	mm10_enhancer.39564	enhancer	1	1	0	0	1	1	0	0	0	0	Gencode,F5enhancer,EPD
chr8	38645802	38645804	-	mm10_fantom5.144854	promoter	1	1	1	1	0	0	0	0	0	0	Gencode,F5promoter
chr8	38659625	38659835	.	mm10_enhancer.39565	enhancer	1	1	0	0	1	1	0	0	0	0	Gencode,F5enhancer,EPD
chr8	38661452	38661481	-	mm10_fantom5.144855	promoter	1	1	1	1	0	0	0	0	1	0.034483	Gencode,F5promoter,EPD
chr8	38661456	38661457	-	mm10_epd.18394	promoter	1	1	1	1	0	0	0	0	1	1	Gencode,F5promoter,EPD
chr8	38661523	38661545	-	mm10_fantom5.144856	promoter	0	0	1	1	0	0	0	0	0	0	F5promoter
chr8	38661554	38661565	-	mm10_fantom5.144857	promoter	0	0	1	1	0	0	0	0	0	0	F5promoter
chr8	38794015	38794212	.	mm10_enhancer.39566	enhancer	0	0	0	0	1	1	0	0	0	0	F5enhancer
chr8	38982902	38983035	-	SNORA43	snoRNA	2	1	0	0	0	0	0	0	0	0	Gencode
chr8	38982903	38983035	-	Gm23128	snoRNA	2	1	0	0	0	0	0	0	0	0	Gencode
chr8	39005827	39005866	+	mm10_fantom5.144858	promoter	0	0	1	1	0	0	1	0.282051	0	0	F5promoter,NAST,EPD
chr8	39005849	39005860	+	mm10_nast.14317	NAST	0	0	1	1	0	0	1	1	0	0	F5promoter,NAST,EPD
chr8	39005880	39005952	+	mm10_fantom5.144859	promoter	1	1	1	1	0	0	1	0.111111	1	0.013889	Gencode,F5promoter,NAST,EPD
chr8	39005883	39005891	+	mm10_nast.14318	NAST	1	1	1	1	0	0	1	1	0	0	Gencode,F5promoter,NAST
chr8	39005915	39005916	+	mm10_epd.18395	promoter	1	1	1	1	0	0	0	0	1	1	Gencode,F5promoter,EPD
chr8	39005961	39005972	+	mm10_fantom5.144860	promoter	1	1	1	1	0	0	0	0	0	0	Gencode,F5promoter
chr8	39006185	39006192	-	mm10_fantom5.144861	promoter	1	1	1	1	0	0	0	0	0	0	Gencode,F5promoter
chr8	39006215	39006224	-	mm10_fantom5.144862	promoter	1	1	1	1	0	0	0	0	0	0	Gencode,F5promoter
chr8	39006248	39006263	-	mm10_fantom5.144863	promoter	1	1	1	1	0	0	0	0	0	0	Gencode,F5promoter
chr8	39006267	39006273	-	mm10_fantom5.144864	promoter	1	1	1	1	0	0	0	0	0	0	Gencode,F5promoter
chr8	39045661	39045691	+	mm10_fantom5.144865	promoter	1	1	1	1	0	0	0	0	0	0	Gencode,F5promoter
chr8	39045975	39045992	+	mm10_fantom5.144866	promoter	1	1	1	1	0	0	0	0	0	0	Gencode,F5promoter
chr8	39046024	39046036	+	mm10_fantom5.144867	promoter	1	1	1	1	0	0	0	0	0	0	Gencode,F5promoter
chr8	39046037	39046063	+	mm10_fantom5.144868	promoter	1	1	1	1	0	0	0	0	0	0	Gencode,F5promoter
chr8	39046073	39046082	+	mm10_fantom5.144869	promoter	1	1	1	1	0	0	0	0	0	0	Gencode,F5promoter
chr8	39046595	39046650	+	mm10_fantom5.144870	promoter	1	1	1	1	0	0	0	0	0	0	Gencode,F5promoter
chr8	39118939	39118957	-	mm10_fantom5.144871	promoter	1	1	1	1	1	1	0	0	0	0	Gencode,F5promoter,F5enhancer
chr8	39118939	39119139	.	mm10_enhancer.39567	enhancer	1	1	3	0.215	1	1	0	0	0	0	Gencode,F5promoter,F5enhancer
chr8	39119001	39119013	-	mm10_fantom5.144872	promoter	1	1	1	1	1	1	0	0	0	0	Gencode,F5promoter,F5enhancer
chr8	39119126	39119139	+	mm10_fantom5.144873	promoter	1	1	1	1	1	1	0	0	0	0	Gencode,F5promoter,F5enhancer
chr8	39130741	39130745	+	mm10_fantom5.144874	promoter	1	1	1	1	0	0	0	0	0	0	Gencode,F5promoter
chr8	39159355	39159358	+	mm10_fantom5.144875	promoter	1	1	1	1	0	0	0	0	0	0	Gencode,F5promoter
chr8	39169839	39170058	.	mm10_enhancer.39568	enhancer	0	0	0	0	1	1	0	0	0	0	F5enhancer
chr8	39297969	39298019	+	mm10_fantom5.144876	promoter	0	0	1	1	0	0	0	0	0	0	F5promoter
chr8	39298165	39298177	+	mm10_fantom5.144877	promoter	0	0	1	1	0	0	0	0	0	0	F5promoter
chr8	39298444	39298475	+	mm10_fantom5.144878	promoter	0	0	1	1	0	0	0	0	0	0	F5promoter
chr8	39298499	39298801	.	mm10_enhancer.39570	enhancer	0	0	1	0.036424	1	1	0	0	0	0	F5promoter,F5enhancer,NAST
chr8	39298790	39298804	+	mm10_fantom5.144879	promoter	0	0	1	1	1	0.785714	0	0	0	0	F5promoter,F5enhancer,NAST
chr8	39300836	39300889	+	mm10_fantom5.144880	promoter	0	0	1	1	0	0	0	0	0	0	F5promoter
chr8	39455371	39455768	.	mm10_enhancer.39571	enhancer	0	0	0	0	1	1	0	0	0	0	F5enhancer
chr8	39594636	39594999	.	mm10_enhancer.39572	enhancer	1	1	0	0	1	1	0	0	0	0	Gencode,F5enhancer,EPD
chr8	39597646	39598034	.	mm10_enhancer.39573	enhancer	1	1	0	0	1	1	0	0	0	0	Gencode,F5enhancer,EPD
chr8	39598360	39598399	-	mm10_fantom5.144881	promoter	1	1	1	1	0	0	0	0	0	0	Gencode,F5promoter
chr8	39604537	39604582	-	mm10_fantom5.144882	promoter	1	1	1	1	0	0	0	0	0	0	Gencode,F5promoter
chr8	39604586	39604605	-	mm10_fantom5.144883	promoter	1	1	1	1	0	0	0	0	0	0	Gencode,F5promoter
chr8	39604960	39605018	-	mm10_fantom5.144884	promoter	1	1	1	1	0	0	0	0	0	0	Gencode,F5promoter
chr8	39605024	39605080	-	mm10_fantom5.144885	promoter	1	1	1	1	0	0	0	0	0	0	Gencode,F5promoter
chr8	39605219	39605264	-	mm10_fantom5.144886	promoter	1	1	1	1	0	0	0	0	0	0	Gencode,F5promoter
chr8	39605275	39605280	-	mm10_fantom5.144887	promoter	1	1	1	1	0	0	0	0	0	0	Gencode,F5promoter
chr8	39605289	39605306	-	mm10_fantom5.144888	promoter	1	1	1	1	0	0	0	0	0	0	Gencode,F5promoter
chr8	39605311	39605332	-	mm10_fantom5.144889	promoter	1	1	1	1	0	0	0	0	0	0	Gencode,F5promoter
chr8	39605371	39605384	-	mm10_fantom5.144890	promoter	1	1	1	1	0	0	0	0	0	0	Gencode,F5promoter
chr8	39605392	39605409	-	mm10_fantom5.144891	promoter	1	1	1	1	0	0	0	0	0	0	Gencode,F5promoter
chr8	39605429	39605446	-	mm10_fantom5.144892	promoter	1	1	1	1	0	0	0	0	0	0	Gencode,F5promoter
chr8	39605467	39605474	-	mm10_fantom5.144893	promoter	1	1	1	1	0	0	0	0	0	0	Gencode,F5promoter
chr8	39605494	39605511	-	mm10_fantom5.144894	promoter	1	1	1	1	0	0	0	0	0	0	Gencode,F5promoter
chr8	39605604	39605612	-	mm10_fantom5.144895	promoter	1	1	1	1	0	0	0	0	0	0	Gencode,F5promoter
chr8	39605620	39605643	-	mm10_fantom5.144896	promoter	1	1	1	1	0	0	0	0	0	0	Gencode,F5promoter
chr8	39605647	39605665	-	mm10_fantom5.144897	promoter	1	1	1	1	0	0	0	0	0	0	Gencode,F5promoter
chr8	39605725	39605732	-	mm10_fantom5.144898	promoter	1	1	1	1	0	0	0	0	0	0	Gencode,F5promoter
chr8	39605750	39605761	-	mm10_fantom5.144899	promoter	1	1	1	1	0	0	0	0	0	0	Gencode,F5promoter
chr8	39605918	39605925	-	mm10_fantom5.144900	promoter	1	1	1	1	0	0	0	0	0	0	Gencode,F5promoter
chr8	39605945	39605958	-	mm10_fantom5.144901	promoter	1	1	1	1	0	0	0	0	0	0	Gencode,F5promoter
chr8	39607547	39607559	-	mm10_fantom5.144902	promoter	1	1	1	1	0	0	0	0	0	0	Gencode,F5promoter
chr8	39608152	39608163	-	mm10_fantom5.144903	promoter	1	1	1	1	0	0	0	0	0	0	Gencode,F5promoter
chr8	39610464	39610479	-	mm10_fantom5.144904	promoter	1	1	1	1	0	0	0	0	0	0	Gencode,F5promoter
chr8	39614079	39614087	-	mm10_fantom5.144905	promoter	1	1	1	1	0	0	0	0	0	0	Gencode,F5promoter
chr8	39617459	39617472	-	mm10_fantom5.144906	promoter	1	1	1	1	0	0	0	0	0	0	Gencode,F5promoter
chr8	39618399	39618427	-	mm10_fantom5.144907	promoter	1	1	1	1	0	0	0	0	0	0	Gencode,F5promoter
chr8	39618433	39618445	-	mm10_fantom5.144908	promoter	1	1	1	1	0	0	0	0	0	0	Gencode,F5promoter
chr8	39618652	39618666	-	mm10_fantom5.144909	promoter	1	1	1	1	0	0	0	0	0	0	Gencode,F5promoter
chr8	39619233	39619243	-	mm10_fantom5.144910	promoter	1	1	1	1	0	0	0	0	0	0	Gencode,F5promoter
chr8	39621677	39621684	-	mm10_fantom5.144911	promoter	1	1	1	1	0	0	0	0	0	0	Gencode,F5promoter
chr8	39622253	39622274	-	mm10_fantom5.144912	promoter	1	1	1	1	0	0	0	0	0	0	Gencode,F5promoter
chr8	39625088	39625130	-	mm10_fantom5.144913	promoter	1	1	1	1	0	0	0	0	0	0	Gencode,F5promoter
chr8	39629245	39629257	-	mm10_fantom5.144914	promoter	1	1	1	1	0	0	0	0	0	0	Gencode,F5promoter
chr8	39629348	39629355	-	mm10_fantom5.144915	promoter	1	1	1	1	0	0	0	0	0	0	Gencode,F5promoter
chr8	39629398	39629409	-	mm10_fantom5.144916	promoter	1	1	1	1	0	0	0	0	0	0	Gencode,F5promoter
chr8	39629517	39629533	-	mm10_fantom5.144917	promoter	1	1	1	1	0	0	0	0	0	0	Gencode,F5promoter
chr8	39629639	39629650	-	mm10_fantom5.144918	promoter	1	1	1	1	0	0	0	0	0	0	Gencode,F5promoter
chr8	39630333	39630346	-	mm10_fantom5.144919	promoter	1	1	1	1	0	0	0	0	0	0	Gencode,F5promoter
chr8	39631197	39631206	-	mm10_fantom5.144920	promoter	1	1	1	1	0	0	0	0	0	0	Gencode,F5promoter
chr8	39631307	39631318	-	mm10_fantom5.144921	promoter	1	1	1	1	0	0	0	0	0	0	Gencode,F5promoter
chr8	39631332	39631369	-	mm10_fantom5.144922	promoter	1	1	1	1	0	0	0	0	0	0	Gencode,F5promoter
chr8	39636156	39636174	+	mm10_fantom5.144923	promoter	1	1	1	1	0	0	0	0	0	0	Gencode,F5promoter
chr8	39636192	39636205	+	mm10_fantom5.144924	promoter	1	1	1	1	0	0	0	0	0	0	Gencode,F5promoter
chr8	39637830	39637874	-	mm10_fantom5.144925	promoter	1	1	1	1	0	0	0	0	0	0	Gencode,F5promoter
chr8	39639199	39639224	-	mm10_fantom5.144926	promoter	1	1	1	1	0	0	0	0	0	0	Gencode,F5promoter
chr8	39639528	39639910	.	mm10_enhancer.39574	enhancer	1	1	0	0	1	1	0	0	0	0	Gencode,F5enhancer,EPD
chr8	39641529	39642124	.	mm10_enhancer.39575	enhancer	1	1	0	0	1	1	0	0	0	0	Gencode,F5enhancer,EPD
chr8	39642636	39642647	-	mm10_fantom5.144927	promoter	1	1	1	1	0	0	0	0	0	0	Gencode,F5promoter
chr8	39642653	39642664	-	mm10_fantom5.144928	promoter	1	1	1	1	0	0	0	0	0	0	Gencode,F5promoter
chr8	39642669	39642673	-	mm10_fantom5.144929	promoter	1	1	1	1	0	0	0	0	1	0.25	Gencode,F5promoter,EPD
chr8	39642670	39642671	-	mm10_epd.18396	promoter	1	1	1	1	0	0	0	0	1	1	Gencode,F5promoter,EPD
chr8	39643646	39643688	-	mm10_fantom5.144930	promoter	0	0	1	1	0	0	0	0	0	0	F5promoter
chr8	39643698	39643721	-	mm10_fantom5.144931	promoter	0	0	1	1	0	0	0	0	0	0	F5promoter
chr8	39644646	39644944	.	mm10_enhancer.39576	enhancer	0	0	0	0	1	1	0	0	0	0	F5enhancer
chr8	39650058	39650285	.	mm10_enhancer.39577	enhancer	0	0	0	0	1	1	0	0	0	0	F5enhancer
chr8	39723555	39723875	.	mm10_enhancer.39578	enhancer	0	0	0	0	1	1	0	0	0	0	F5enhancer
chr8	39928126	39928135	-	mm10_fantom5.144932	promoter	0	0	1	1	0	0	0	0	0	0	F5promoter
chr8	39933244	39933397	.	mm10_enhancer.39579	enhancer	0	0	1	0.261438	1	1	0	0	0	0	F5promoter,F5enhancer,NAST
chr8	39933357	39933397	+	mm10_fantom5.144933	promoter	0	0	1	1	1	1	0	0	0	0	F5promoter,F5enhancer,NAST
chr8	40018078	40018313	.	mm10_enhancer.39580	enhancer	0	0	0	0	1	1	0	0	0	0	F5enhancer
chr8	40124631	40124640	+	mm10_fantom5.144934	promoter	0	0	1	1	0	0	0	0	0	0	F5promoter
chr8	40124657	40124671	+	mm10_fantom5.144935	promoter	0	0	1	1	0	0	0	0	0	0	F5promoter
chr8	40163938	40164042	.	mm10_enhancer.39581	enhancer	0	0	0	0	1	1	0	0	0	0	F5enhancer
chr8	40287018	40287019	-	mm10_epd.18397	promoter	1	1	0	0	0	0	0	0	1	1	Gencode,EPD
chr8	40307874	40307929	-	Mir7666	miRNA	3	1	1	0.581818	0	0	0	0	0	0	Gencode,F5promoter
chr8	40307897	40307936	-	mm10_fantom5.144936	promoter	3	1	1	1	0	0	0	0	0	0	Gencode,F5promoter
chr8	40308001	40308050	+	mm10_fantom5.144937	promoter	2	1	1	1	0	0	1	0.408163	0	0	Gencode,F5promoter,NAST
chr8	40308021	40308041	+	mm10_nast.14319	NAST	2	1	1	1	0	0	1	1	0	0	Gencode,F5promoter,NAST
chr8	40308394	40308431	-	mm10_fantom5.144938	promoter	1	1	1	1	0	0	0	0	0	0	Gencode,F5promoter
chr8	40362848	40362849	-	mm10_nast.14320	NAST	1	1	0	0	0	0	1	1	0	0	Gencode,NAST
chr8	40385356	40385360	+	mm10_fantom5.144939	promoter	1	1	1	1	0	0	0	0	0	0	Gencode,F5promoter
chr8	40423542	40423557	+	mm10_fantom5.144940	promoter	0	0	1	1	0	0	0	0	0	0	F5promoter
chr8	40423786	40423848	+	mm10_fantom5.144941	promoter	1	0.548387	1	1	0	0	0	0	1	0.016129	Gencode,F5promoter,EPD
chr8	40423816	40423817	+	mm10_epd.18398	promoter	1	1	1	1	0	0	0	0	1	1	Gencode,F5promoter,EPD
chr8	40431587	40431590	+	mm10_fantom5.144942	promoter	1	1	1	1	0	0	0	0	0	0	Gencode,F5promoter
chr8	40431896	40431910	+	mm10_fantom5.144943	promoter	1	1	1	1	0	0	0	0	0	0	Gencode,F5promoter
chr8	40495861	40495880	-	mm10_fantom5.144944	promoter	2	1	1	1	0	0	0	0	0	0	Gencode,F5promoter
chr8	40510476	40510480	-	mm10_fantom5.144945	promoter	1	1	1	1	0	0	0	0	0	0	Gencode,F5promoter
chr8	40511216	40511229	-	mm10_fantom5.144946	promoter	1	1	1	1	0	0	0	0	0	0	Gencode,F5promoter
chr8	40511258	40511274	-	mm10_fantom5.144947	promoter	1	1	1	1	0	0	0	0	0	0	Gencode,F5promoter
chr8	40511277	40511297	-	mm10_fantom5.144948	promoter	1	1	1	1	0	0	0	0	0	0	Gencode,F5promoter
chr8	40511298	40511346	-	mm10_fantom5.144949	promoter	1	1	1	1	0	0	0	0	1	0.020833	Gencode,F5promoter,EPD
chr8	40511325	40511326	-	mm10_epd.18399	promoter	1	1	1	1	0	0	0	0	1	1	Gencode,F5promoter,EPD
chr8	40511416	40511444	+	mm10_fantom5.144950	promoter	1	1	1	1	0	0	0	0	0	0	Gencode,F5promoter
chr8	40511477	40511488	+	mm10_fantom5.144951	promoter	1	1	1	1	0	0	0	0	0	0	Gencode,F5promoter
chr8	40511663	40511756	-	mm10_fantom5.144952	promoter	1	1	1	1	0	0	2	0.139785	1	0.010753	Gencode,F5promoter,NAST,EPD
chr8	40511680	40511681	-	mm10_epd.18400	promoter	1	1	1	1	0	0	0	0	1	1	Gencode,F5promoter,EPD
chr8	40511717	40511719	-	mm10_nast.14321	NAST	1	1	1	1	0	0	1	1	0	0	Gencode,F5promoter,NAST
chr8	40511719	40511730	-	mm10_nast.14322	NAST	1	1	1	1	0	0	1	1	0	0	Gencode,F5promoter,NAST
chr8	40511769	40511787	+	mm10_fantom5.144953	promoter	2	1	1	1	0	0	0	0	0	0	Gencode,F5promoter
chr8	40511789	40511862	+	mm10_fantom5.144954	promoter	2	1	1	1	0	0	0	0	1	0.013699	Gencode,F5promoter,EPD
chr8	40511817	40511818	+	mm10_epd.18401	promoter	2	1	1	1	0	0	0	0	1	1	Gencode,F5promoter,EPD
chr8	40518825	40518869	+	mm10_fantom5.144955	promoter	1	1	1	1	0	0	0	0	0	0	Gencode,F5promoter
chr8	40546303	40546332	+	mm10_fantom5.144956	promoter	1	1	1	1	0	0	0	0	0	0	Gencode,F5promoter
chr8	40546349	40546400	+	mm10_fantom5.144957	promoter	1	1	1	1	0	0	0	0	0	0	Gencode,F5promoter
chr8	40546530	40546549	+	mm10_fantom5.144958	promoter	1	1	1	1	0	0	0	0	0	0	Gencode,F5promoter
chr8	40546595	40546617	+	mm10_fantom5.144959	promoter	1	1	1	1	0	0	0	0	0	0	Gencode,F5promoter
chr8	40546621	40546640	+	mm10_fantom5.144960	promoter	1	1	1	1	0	0	0	0	0	0	Gencode,F5promoter
chr8	40546679	40546705	+	mm10_fantom5.144961	promoter	1	1	1	1	0	0	0	0	0	0	Gencode,F5promoter
chr8	40566898	40566915	+	mm10_nast.14323	NAST	1	1	0	0	0	0	1	1	0	0	Gencode,NAST
chr8	40573434	40573706	.	mm10_enhancer.39582	enhancer	1	1	0	0	1	1	0	0	0	0	Gencode,F5enhancer,EPD
chr8	40584681	40584722	-	mm10_fantom5.144962	promoter	1	1	1	1	1	0.439024	0	0	0	0	Gencode,F5promoter,F5enhancer
chr8	40584704	40585044	.	mm10_enhancer.39583	enhancer	1	1	2	0.105882	1	1	0	0	0	0	Gencode,F5promoter,F5enhancer
chr8	40584936	40584954	+	mm10_fantom5.144963	promoter	1	1	1	1	1	1	0	0	0	0	Gencode,F5promoter,F5enhancer
chr8	40588469	40588736	.	mm10_enhancer.39584	enhancer	1	1	0	0	1	1	0	0	0	0	Gencode,F5enhancer,EPD
chr8	40591770	40591945	.	mm10_enhancer.39585	enhancer	1	1	1	0.045714	1	1	0	0	0	0	Gencode,F5promoter,F5enhancer
chr8	40591834	40591842	-	mm10_fantom5.144964	promoter	1	1	1	1	1	1	0	0	0	0	Gencode,F5promoter,F5enhancer
chr8	40595142	40595153	-	mm10_fantom5.144965	promoter	1	1	1	1	0	0	0	0	0	0	Gencode,F5promoter
chr8	40595164	40595173	-	mm10_fantom5.144966	promoter	1	1	1	1	0	0	0	0	0	0	Gencode,F5promoter
chr8	40595549	40595579	+	mm10_fantom5.144967	promoter	1	1	1	1	0	0	0	0	0	0	Gencode,F5promoter
chr8	40595665	40595674	+	mm10_fantom5.144968	promoter	1	1	1	1	0	0	0	0	0	0	Gencode,F5promoter
chr8	40596210	40596216	-	mm10_fantom5.144969	promoter	1	1	1	1	0	0	0	0	0	0	Gencode,F5promoter
chr8	40597938	40598203	.	mm10_enhancer.39586	enhancer	1	1	1	0.045283	1	1	0	0	0	0	Gencode,F5promoter,F5enhancer
chr8	40598014	40598026	-	mm10_fantom5.144970	promoter	1	1	1	1	1	1	0	0	0	0	Gencode,F5promoter,F5enhancer
chr8	40598309	40599149	.	mm10_enhancer.39587	enhancer	1	1	0	0	1	1	0	0	0	0	Gencode,F5enhancer,EPD
chr8	40609925	40610150	.	mm10_enhancer.39588	enhancer	1	1	0	0	1	1	0	0	0	0	Gencode,F5enhancer,EPD
chr8	40633580	40633610	+	mm10_fantom5.144971	promoter	1	1	1	1	0	0	0	0	0	0	Gencode,F5promoter
chr8	40634729	40634744	-	mm10_fantom5.144972	promoter	1	1	1	1	0	0	0	0	1	0.066667	Gencode,F5promoter,EPD
chr8	40634735	40634736	-	mm10_epd.18402	promoter	1	1	1	1	0	0	0	0	1	1	Gencode,F5promoter,EPD
chr8	40634750	40634775	-	mm10_fantom5.144973	promoter	1	1	1	1	0	0	0	0	0	0	Gencode,F5promoter
chr8	40634776	40634806	-	mm10_fantom5.144974	promoter	1	0.7	1	1	0	0	0	0	0	0	Gencode,F5promoter
chr8	40650276	40650680	.	mm10_enhancer.39589	enhancer	0	0	0	0	1	1	0	0	0	0	F5enhancer
chr8	40653679	40653724	-	mm10_fantom5.144975	promoter	0	0	1	1	1	1	0	0	0	0	F5promoter,F5enhancer,NAST
chr8	40653679	40654084	.	mm10_enhancer.39590	enhancer	0	0	1	0.111111	1	1	0	0	0	0	F5promoter,F5enhancer,NAST
chr8	40656020	40656026	-	mm10_fantom5.144976	promoter	0	0	1	1	0	0	0	0	0	0	F5promoter
chr8	40659091	40659460	.	mm10_enhancer.39591	enhancer	0	0	0	0	1	1	0	0	0	0	F5enhancer
chr8	40659910	40659915	-	mm10_fantom5.144977	promoter	0	0	1	1	0	0	0	0	0	0	F5promoter
chr8	40660417	40660430	-	mm10_fantom5.144978	promoter	0	0	1	1	1	1	0	0	0	0	F5promoter,F5enhancer,NAST
chr8	40660417	40660690	.	mm10_enhancer.39592	enhancer	0	0	1	0.047619	1	1	0	0	0	0	F5promoter,F5enhancer,NAST
chr8	40669395	40669622	.	mm10_enhancer.39593	enhancer	0	0	0	0	1	1	0	0	0	0	F5enhancer
chr8	40675048	40675056	+	mm10_fantom5.144979	promoter	0	0	1	1	0	0	0	0	0	0	F5promoter
chr8	40675059	40675086	+	mm10_fantom5.144980	promoter	0	0	1	1	0	0	0	0	1	0.037037	F5promoter,EPD
chr8	40675064	40675065	+	mm10_epd.18403	promoter	0	0	1	1	0	0	0	0	1	1	F5promoter,EPD
chr8	40752207	40756175	+	Adam25	protein_coding	1	1	1	0.004536	0	0	0	0	1	0.000252	Gencode,F5promoter,EPD
chr8	40752227	40752245	+	mm10_fantom5.144981	promoter	1	1	1	1	0	0	0	0	1	0.055556	Gencode,F5promoter,EPD
chr8	40752230	40752231	+	mm10_epd.18404	promoter	1	1	1	1	0	0	0	0	1	1	Gencode,F5promoter,EPD
chr8	40793272	40793297	+	mm10_fantom5.144982	promoter	1	1	1	1	0	0	0	0	1	0.04	Gencode,F5promoter,EPD
chr8	40793292	40793293	+	mm10_epd.18405	promoter	1	1	1	1	0	0	0	0	1	1	Gencode,F5promoter,EPD
chr8	40823008	40826861	+	Adam39	protein_coding	1	1	1	0.010122	0	0	0	0	1	0.00026	Gencode,F5promoter,EPD
chr8	40823021	40823022	+	mm10_epd.18406	promoter	1	1	0	0	0	0	0	0	1	1	Gencode,EPD
chr8	40823026	40823065	+	mm10_fantom5.144983	promoter	1	1	1	1	0	0	0	0	0	0	Gencode,F5promoter
chr8	40853827	40855027	-	Gm5345	processed_pseudogene	1	1	0	0	0	0	0	0	0	0	Gencode
chr8	40855095	40855102	-	mm10_fantom5.144984	promoter	0	0	1	1	0	0	0	0	0	0	F5promoter
chr8	40855553	40855557	-	mm10_fantom5.144985	promoter	0	0	1	1	1	1	0	0	0	0	F5promoter,F5enhancer,NAST
chr8	40855553	40855680	.	mm10_enhancer.39594	enhancer	0	0	1	0.031496	1	1	0	0	0	0	F5promoter,F5enhancer,NAST
chr8	40856674	40856828	.	mm10_enhancer.39595	enhancer	0	0	0	0	1	1	0	0	0	0	F5enhancer
chr8	40861829	40861843	+	mm10_fantom5.144986	promoter	0	0	1	1	0	0	0	0	0	0	F5promoter
chr8	40862182	40862250	+	mm10_fantom5.144987	promoter	0	0	2	1	0	0	0	0	0	0	F5promoter
chr8	40862239	40862248	-	mm10_fantom5.144988	promoter	0	0	2	1	0	0	0	0	0	0	F5promoter
chr8	40862254	40862307	-	mm10_fantom5.144989	promoter	0	0	2	1	0	0	0	0	0	0	F5promoter
chr8	40862261	40862272	+	mm10_fantom5.144990	promoter	0	0	2	1	0	0	0	0	0	0	F5promoter
chr8	40862379	40862430	+	mm10_fantom5.144991	promoter	2	0.705882	1	1	0	0	1	0.117647	1	0.019608	Gencode,F5promoter,NAST,EPD
chr8	40862387	40862393	+	mm10_nast.14324	NAST	0	0	1	1	0	0	1	1	1	0.166667	NA
chr8	40862388	40862389	+	mm10_epd.18407	promoter	0	0	1	1	0	0	1	1	1	1	NA
chr8	40862394	40865647	-	Gm26584	lincRNA	2	1	5	0.039041	0	0	0	0	0	0	Gencode,F5promoter
chr8	40862442	40862453	+	mm10_fantom5.144992	promoter	2	1	1	1	0	0	0	0	0	0	Gencode,F5promoter
chr8	40863109	40863157	+	mm10_fantom5.144993	promoter	2	1	1	1	0	0	0	0	0	0	Gencode,F5promoter
chr8	40863167	40863184	+	mm10_fantom5.144994	promoter	2	1	1	1	0	0	0	0	0	0	Gencode,F5promoter
chr8	40864294	40864309	+	mm10_fantom5.144995	promoter	2	1	1	1	0	0	0	0	0	0	Gencode,F5promoter
chr8	40866607	40866625	+	mm10_fantom5.144996	promoter	1	1	1	1	0	0	0	0	0	0	Gencode,F5promoter
chr8	40866716	40866735	+	mm10_fantom5.144997	promoter	1	1	1	1	0	0	0	0	0	0	Gencode,F5promoter
chr8	40869596	40869614	+	mm10_fantom5.144998	promoter	1	1	1	1	0	0	0	0	0	0	Gencode,F5promoter
chr8	40871286	40871318	+	mm10_fantom5.144999	promoter	1	1	1	1	0	0	0	0	0	0	Gencode,F5promoter
chr8	40874401	40874415	+	mm10_fantom5.145000	promoter	1	1	1	1	0	0	0	0	0	0	Gencode,F5promoter
chr8	40875631	40875640	+	mm10_fantom5.145001	promoter	1	1	1	1	0	0	0	0	0	0	Gencode,F5promoter
chr8	40877811	40877822	+	mm10_fantom5.145002	promoter	1	1	1	1	0	0	0	0	0	0	Gencode,F5promoter
chr8	40880103	40880125	+	mm10_fantom5.145003	promoter	1	1	1	1	0	0	0	0	0	0	Gencode,F5promoter
chr8	40882375	40882384	+	mm10_fantom5.145004	promoter	1	1	1	1	0	0	0	0	0	0	Gencode,F5promoter
chr8	40883634	40883637	+	mm10_nast.14325	NAST	1	1	0	0	0	0	1	1	0	0	Gencode,NAST
chr8	40884653	40884665	+	mm10_fantom5.145005	promoter	1	1	1	1	0	0	0	0	0	0	Gencode,F5promoter
chr8	40884828	40884839	+	mm10_fantom5.145006	promoter	1	1	1	1	0	0	0	0	0	0	Gencode,F5promoter
chr8	40885600	40885643	+	mm10_fantom5.145007	promoter	1	1	1	1	0	0	0	0	0	0	Gencode,F5promoter
chr8	40886615	40886646	+	mm10_fantom5.145008	promoter	1	1	1	1	0	0	0	0	0	0	Gencode,F5promoter
chr8	40886865	40887393	.	mm10_enhancer.39596	enhancer	1	1	1	0.00947	1	1	0	0	0	0	Gencode,F5promoter,F5enhancer
chr8	40887099	40887104	-	mm10_fantom5.145009	promoter	1	1	1	1	1	1	0	0	0	0	Gencode,F5promoter,F5enhancer
chr8	40887852	40887863	+	mm10_fantom5.145010	promoter	1	1	1	1	0	0	0	0	0	0	Gencode,F5promoter
chr8	40887907	40887919	+	mm10_fantom5.145011	promoter	1	1	1	1	0	0	0	0	0	0	Gencode,F5promoter
chr8	40888016	40888033	+	mm10_fantom5.145012	promoter	1	1	1	1	0	0	0	0	0	0	Gencode,F5promoter
chr8	40888401	40888412	+	mm10_fantom5.145013	promoter	1	1	1	1	0	0	0	0	0	0	Gencode,F5promoter
chr8	40889525	40889539	+	mm10_fantom5.145014	promoter	1	1	1	1	0	0	0	0	0	0	Gencode,F5promoter
chr8	40890326	40890333	+	mm10_fantom5.145015	promoter	1	1	1	1	0	0	0	0	0	0	Gencode,F5promoter
chr8	40890465	40890475	+	mm10_fantom5.145016	promoter	1	1	1	1	0	0	0	0	0	0	Gencode,F5promoter
chr8	40890485	40890528	+	mm10_fantom5.145017	promoter	1	1	1	1	0	0	0	0	0	0	Gencode,F5promoter
chr8	40890606	40890618	+	mm10_fantom5.145018	promoter	1	1	1	1	0	0	0	0	0	0	Gencode,F5promoter
chr8	40890680	40890692	+	mm10_fantom5.145019	promoter	1	1	1	1	0	0	0	0	0	0	Gencode,F5promoter
chr8	40890704	40890717	+	mm10_fantom5.145020	promoter	1	1	1	1	0	0	0	0	0	0	Gencode,F5promoter
chr8	40890739	40890752	+	mm10_fantom5.145021	promoter	1	1	1	1	0	0	0	0	0	0	Gencode,F5promoter
chr8	40892253	40892280	+	mm10_fantom5.145022	promoter	1	1	1	1	0	0	0	0	0	0	Gencode,F5promoter
chr8	40892744	40892758	+	mm10_fantom5.145023	promoter	1	1	1	1	0	0	0	0	0	0	Gencode,F5promoter
chr8	40893697	40893708	+	mm10_fantom5.145024	promoter	1	1	1	1	0	0	0	0	0	0	Gencode,F5promoter
chr8	40894763	40894766	+	mm10_fantom5.145025	promoter	1	1	1	1	0	0	0	0	0	0	Gencode,F5promoter
chr8	40898930	40898966	+	mm10_fantom5.145026	promoter	1	1	1	1	0	0	0	0	0	0	Gencode,F5promoter
chr8	40899024	40899055	+	mm10_fantom5.145027	promoter	1	1	2	1	0	0	0	0	0	0	Gencode,F5promoter
chr8	40899042	40899068	-	mm10_fantom5.145028	promoter	1	1	2	1	0	0	0	0	0	0	Gencode,F5promoter
chr8	40899076	40899090	+	mm10_fantom5.145029	promoter	1	1	1	1	0	0	0	0	0	0	Gencode,F5promoter
chr8	40899095	40899148	+	mm10_fantom5.145030	promoter	1	1	1	1	0	0	0	0	0	0	Gencode,F5promoter
chr8	40899156	40899174	+	mm10_fantom5.145031	promoter	1	1	1	1	0	0	0	0	0	0	Gencode,F5promoter
chr8	40899217	40899237	+	mm10_fantom5.145032	promoter	1	1	1	1	0	0	0	0	0	0	Gencode,F5promoter
chr8	40899270	40899302	+	mm10_fantom5.145033	promoter	1	1	1	1	0	0	0	0	0	0	Gencode,F5promoter
chr8	40900618	40900627	+	mm10_fantom5.145034	promoter	1	1	1	1	0	0	0	0	0	0	Gencode,F5promoter
chr8	40902494	40902523	+	mm10_fantom5.145035	promoter	1	1	1	1	0	0	0	0	0	0	Gencode,F5promoter
chr8	40902526	40902542	+	mm10_fantom5.145036	promoter	1	1	1	1	0	0	0	0	0	0	Gencode,F5promoter
chr8	40902544	40902590	+	mm10_fantom5.145037	promoter	1	1	1	1	0	0	0	0	0	0	Gencode,F5promoter
chr8	40904445	40904536	+	mm10_fantom5.145038	promoter	1	1	2	1	0	0	0	0	0	0	Gencode,F5promoter
chr8	40904471	40904497	-	mm10_fantom5.145039	promoter	1	1	2	1	0	0	0	0	0	0	Gencode,F5promoter
chr8	40905570	40905620	+	mm10_fantom5.145040	promoter	1	1	1	1	0	0	0	0	0	0	Gencode,F5promoter
chr8	40905813	40905824	+	mm10_fantom5.145041	promoter	1	1	1	1	0	0	0	0	0	0	Gencode,F5promoter
chr8	40905860	40905871	+	mm10_fantom5.145042	promoter	1	1	1	1	0	0	0	0	0	0	Gencode,F5promoter
chr8	40906267	40906281	+	mm10_fantom5.145043	promoter	1	1	1	1	0	0	0	0	0	0	Gencode,F5promoter
chr8	40906607	40906610	+	mm10_fantom5.145044	promoter	1	1	1	1	0	0	0	0	0	0	Gencode,F5promoter
chr8	40906705	40906715	+	mm10_fantom5.145045	promoter	1	1	1	1	0	0	0	0	0	0	Gencode,F5promoter
chr8	40906873	40906885	+	mm10_fantom5.145046	promoter	1	1	1	1	0	0	0	0	0	0	Gencode,F5promoter
chr8	40907900	40907911	+	mm10_fantom5.145047	promoter	1	1	1	1	0	0	0	0	0	0	Gencode,F5promoter
chr8	40908046	40908165	+	mm10_fantom5.145048	promoter	1	1	1	1	0	0	0	0	0	0	Gencode,F5promoter
chr8	40908405	40908420	+	mm10_fantom5.145049	promoter	1	1	1	1	0	0	0	0	0	0	Gencode,F5promoter
chr8	40908668	40908679	+	mm10_fantom5.145050	promoter	1	1	1	1	0	0	0	0	0	0	Gencode,F5promoter
chr8	40908731	40908742	+	mm10_fantom5.145051	promoter	1	1	1	1	0	0	0	0	0	0	Gencode,F5promoter
chr8	40909662	40909676	+	mm10_fantom5.145052	promoter	1	1	1	1	0	0	0	0	0	0	Gencode,F5promoter
chr8	40911010	40911065	+	mm10_fantom5.145054	promoter	1	1	1	1	0	0	0	0	0	0	Gencode,F5promoter
chr8	40912564	40912637	+	mm10_fantom5.145055	promoter	1	1	1	1	0	0	0	0	0	0	Gencode,F5promoter
chr8	40913958	40914000	+	mm10_fantom5.145056	promoter	1	1	1	1	0	0	0	0	0	0	Gencode,F5promoter
chr8	40914003	40914082	+	mm10_fantom5.145057	promoter	1	1	1	1	0	0	0	0	0	0	Gencode,F5promoter
chr8	40914911	40914995	+	mm10_fantom5.145058	promoter	1	1	1	1	0	0	0	0	0	0	Gencode,F5promoter
chr8	40915053	40915072	+	mm10_fantom5.145059	promoter	1	1	1	1	0	0	0	0	0	0	Gencode,F5promoter
chr8	40915648	40915665	+	mm10_fantom5.145060	promoter	1	1	1	1	0	0	0	0	0	0	Gencode,F5promoter
chr8	40915838	40915858	+	mm10_fantom5.145061	promoter	1	1	1	1	0	0	0	0	0	0	Gencode,F5promoter
chr8	40915860	40915881	+	mm10_fantom5.145062	promoter	1	1	1	1	0	0	0	0	0	0	Gencode,F5promoter
chr8	40916537	40916546	+	mm10_fantom5.145063	promoter	1	1	1	1	0	0	0	0	0	0	Gencode,F5promoter
chr8	40917152	40917157	+	mm10_fantom5.145064	promoter	1	1	1	1	0	0	0	0	0	0	Gencode,F5promoter
chr8	40917390	40917401	+	mm10_fantom5.145065	promoter	1	1	1	1	0	0	0	0	0	0	Gencode,F5promoter
chr8	40917525	40917532	+	mm10_fantom5.145066	promoter	1	1	1	1	0	0	0	0	0	0	Gencode,F5promoter
chr8	40917544	40917571	+	mm10_fantom5.145067	promoter	1	1	1	1	0	0	0	0	0	0	Gencode,F5promoter
chr8	40917582	40917593	+	mm10_fantom5.145068	promoter	1	1	1	1	0	0	0	0	0	0	Gencode,F5promoter
chr8	40917635	40917647	+	mm10_fantom5.145069	promoter	1	1	1	1	0	0	0	0	0	0	Gencode,F5promoter
chr8	40917648	40917713	+	mm10_fantom5.145070	promoter	1	1	1	1	0	0	0	0	0	0	Gencode,F5promoter
chr8	40917863	40917883	+	mm10_fantom5.145071	promoter	1	1	1	1	0	0	0	0	0	0	Gencode,F5promoter
chr8	40917904	40917915	+	mm10_fantom5.145072	promoter	1	1	1	1	0	0	0	0	0	0	Gencode,F5promoter
chr8	40918495	40918506	+	mm10_fantom5.145073	promoter	1	1	1	1	0	0	0	0	0	0	Gencode,F5promoter
chr8	40918512	40918523	+	mm10_fantom5.145074	promoter	1	1	1	1	0	0	0	0	0	0	Gencode,F5promoter
chr8	40918581	40918604	+	mm10_fantom5.145075	promoter	1	1	1	1	0	0	0	0	0	0	Gencode,F5promoter
chr8	40918762	40918776	+	mm10_fantom5.145076	promoter	1	1	1	1	0	0	0	0	0	0	Gencode,F5promoter
chr8	40918986	40919000	+	mm10_fantom5.145077	promoter	1	1	1	1	0	0	0	0	0	0	Gencode,F5promoter
chr8	40919020	40919031	+	mm10_fantom5.145078	promoter	1	1	1	1	0	0	0	0	0	0	Gencode,F5promoter
chr8	40919032	40919043	+	mm10_fantom5.145079	promoter	1	1	1	1	0	0	0	0	0	0	Gencode,F5promoter
chr8	40919057	40919195	+	mm10_fantom5.145080	promoter	1	1	1	1	0	0	0	0	0	0	Gencode,F5promoter
chr8	40919268	40919279	+	mm10_fantom5.145081	promoter	1	1	1	1	0	0	0	0	0	0	Gencode,F5promoter
chr8	40919494	40919514	+	mm10_fantom5.145082	promoter	1	1	1	1	0	0	0	0	0	0	Gencode,F5promoter
chr8	40919517	40919529	+	mm10_fantom5.145083	promoter	1	1	1	1	0	0	0	0	0	0	Gencode,F5promoter
chr8	40919560	40919571	+	mm10_fantom5.145084	promoter	1	1	1	1	0	0	0	0	0	0	Gencode,F5promoter
chr8	40919581	40919599	+	mm10_fantom5.145085	promoter	1	1	1	1	0	0	0	0	0	0	Gencode,F5promoter
chr8	40919615	40919634	+	mm10_fantom5.145086	promoter	1	1	1	1	0	0	0	0	0	0	Gencode,F5promoter
chr8	40919643	40919654	+	mm10_fantom5.145087	promoter	1	1	1	1	0	0	0	0	0	0	Gencode,F5promoter
chr8	40919673	40919722	+	mm10_fantom5.145088	promoter	1	1	1	1	0	0	0	0	0	0	Gencode,F5promoter
chr8	40919732	40919762	+	mm10_fantom5.145089	promoter	1	1	1	1	0	0	0	0	0	0	Gencode,F5promoter
chr8	40919777	40919801	+	mm10_fantom5.145090	promoter	1	1	1	1	0	0	0	0	0	0	Gencode,F5promoter
chr8	40919809	40919821	+	mm10_fantom5.145091	promoter	1	1	1	1	0	0	0	0	0	0	Gencode,F5promoter
chr8	40919831	40919849	+	mm10_fantom5.145092	promoter	1	1	1	1	0	0	0	0	0	0	Gencode,F5promoter
chr8	40920071	40920082	+	mm10_fantom5.145093	promoter	1	1	1	1	0	0	0	0	0	0	Gencode,F5promoter
chr8	40920336	40920371	+	mm10_fantom5.145094	promoter	1	1	1	1	0	0	0	0	0	0	Gencode,F5promoter
chr8	40920382	40920411	+	mm10_fantom5.145095	promoter	1	1	1	1	0	0	0	0	0	0	Gencode,F5promoter
chr8	40920856	40920873	+	mm10_fantom5.145096	promoter	1	1	1	1	0	0	0	0	0	0	Gencode,F5promoter
chr8	40921396	40921426	+	mm10_fantom5.145097	promoter	1	1	1	1	0	0	0	0	0	0	Gencode,F5promoter
chr8	40921819	40921832	+	mm10_fantom5.145098	promoter	1	1	1	1	0	0	0	0	0	0	Gencode,F5promoter
chr8	40926220	40926266	+	mm10_fantom5.145099	promoter	1	1	1	1	0	0	0	0	0	0	Gencode,F5promoter
chr8	40926268	40926353	+	mm10_fantom5.145100	promoter	1	1	1	1	0	0	1	0.082353	1	0.011765	Gencode,F5promoter,NAST,EPD
chr8	40926286	40926293	+	mm10_nast.14326	NAST	1	1	1	1	0	0	1	1	0	0	Gencode,F5promoter,NAST
chr8	40926345	40926346	+	mm10_epd.18408	promoter	1	1	1	1	0	0	0	0	1	1	Gencode,F5promoter,EPD
chr8	40962919	40963490	.	mm10_enhancer.39597	enhancer	1	1	0	0	1	1	0	0	0	0	Gencode,F5enhancer,EPD
chr8	40964376	40964559	.	mm10_enhancer.39598	enhancer	1	1	0	0	1	1	0	0	0	0	Gencode,F5enhancer,EPD
chr8	40970384	40970607	.	mm10_enhancer.39599	enhancer	1	1	0	0	1	1	0	0	0	0	Gencode,F5enhancer,EPD
chr8	40971420	40971600	.	mm10_enhancer.39600	enhancer	1	1	0	0	1	1	0	0	0	0	Gencode,F5enhancer,EPD
chr8	40972650	40972957	.	mm10_enhancer.39601	enhancer	1	1	0	0	1	1	0	0	0	0	Gencode,F5enhancer,EPD
chr8	40992824	40992838	-	mm10_fantom5.145101	promoter	1	1	1	1	0	0	0	0	0	0	Gencode,F5promoter
chr8	41006764	41007119	.	mm10_enhancer.39602	enhancer	1	1	1	0.042254	1	1	0	0	0	0	Gencode,F5promoter,F5enhancer
chr8	41006768	41006783	-	mm10_fantom5.145102	promoter	1	1	1	1	1	1	0	0	0	0	Gencode,F5promoter,F5enhancer
chr8	41015434	41015435	-	mm10_epd.18409	promoter	1	1	0	0	0	0	0	0	1	1	Gencode,EPD
chr8	41015800	41015831	-	mm10_fantom5.145103	promoter	1	1	1	1	0	0	0	0	0	0	Gencode,F5promoter
chr8	41016295	41016321	-	mm10_fantom5.145104	promoter	1	1	1	1	0	0	0	0	0	0	Gencode,F5promoter
chr8	41016583	41016614	-	mm10_fantom5.145105	promoter	1	1	1	1	0	0	0	0	0	0	Gencode,F5promoter
chr8	41016749	41016767	-	mm10_fantom5.145106	promoter	1	1	1	1	0	0	0	0	0	0	Gencode,F5promoter
chr8	41016785	41016807	-	mm10_fantom5.145107	promoter	1	1	1	1	0	0	0	0	0	0	Gencode,F5promoter
chr8	41017467	41024216	+	B430010I23Rik	processed_transcript	2	1	2	0.002667	0	0	0	0	0	0	Gencode,F5promoter
chr8	41017730	41017744	+	mm10_fantom5.145108	promoter	2	1	1	1	0	0	0	0	0	0	Gencode,F5promoter
chr8	41020541	41020545	-	mm10_fantom5.145109	promoter	2	1	1	1	0	0	0	0	0	0	Gencode,F5promoter
chr8	41038212	41038666	.	mm10_enhancer.39603	enhancer	1	1	0	0	1	1	0	0	0	0	Gencode,F5enhancer,EPD
chr8	41039568	41039581	-	mm10_fantom5.145110	promoter	1	1	1	1	0	0	0	0	0	0	Gencode,F5promoter
chr8	41041605	41041610	-	mm10_fantom5.145111	promoter	2	1	1	1	0	0	0	0	0	0	Gencode,F5promoter
chr8	41041669	41041676	-	mm10_fantom5.145112	promoter	2	1	1	1	0	0	0	0	0	0	Gencode,F5promoter
chr8	41041828	41041851	-	mm10_fantom5.145113	promoter	2	1	1	1	0	0	0	0	0	0	Gencode,F5promoter
chr8	41041854	41041863	-	mm10_fantom5.145114	promoter	2	1	1	1	0	0	0	0	0	0	Gencode,F5promoter
chr8	41041881	41041913	-	mm10_fantom5.145115	promoter	2	1	1	1	0	0	0	0	1	0.03125	Gencode,F5promoter,EPD
chr8	41041893	41041894	-	mm10_epd.18410	promoter	2	1	1	1	0	0	0	0	1	1	Gencode,F5promoter,EPD
chr8	41044162	41044164	+	mm10_fantom5.145117	promoter	1	1	1	1	0	0	0	0	0	0	Gencode,F5promoter
chr8	41053477	41053487	-	mm10_fantom5.145118	promoter	2	1	1	1	0	0	0	0	0	0	Gencode,F5promoter
chr8	41054610	41054642	-	mm10_fantom5.145119	promoter	2	1	1	1	0	0	0	0	0	0	Gencode,F5promoter
chr8	41054771	41054802	-	mm10_fantom5.145120	promoter	2	1	1	1	0	0	0	0	1	0.032258	Gencode,F5promoter,EPD
chr8	41054795	41054796	-	mm10_epd.18411	promoter	2	1	1	1	0	0	0	0	1	1	Gencode,F5promoter,EPD
chr8	41054833	41054842	-	mm10_fantom5.145121	promoter	2	1	1	1	0	0	0	0	0	0	Gencode,F5promoter
chr8	41054858	41054869	-	mm10_fantom5.145122	promoter	2	1	1	1	0	0	0	0	0	0	Gencode,F5promoter
chr8	41054870	41054877	-	mm10_fantom5.145123	promoter	2	1	1	1	0	0	0	0	0	0	Gencode,F5promoter
chr8	41056572	41056583	-	mm10_fantom5.145124	promoter	2	1	1	1	0	0	0	0	0	0	Gencode,F5promoter
chr8	41058352	41058736	.	mm10_enhancer.39604	enhancer	2	1	0	0	1	1	0	0	0	0	Gencode,F5enhancer,EPD
chr8	41061201	41061205	-	mm10_fantom5.145125	promoter	2	1	1	1	0	0	0	0	0	0	Gencode,F5promoter
chr8	41083064	41083088	-	mm10_fantom5.145126	promoter	1	1	1	1	0	0	0	0	0	0	Gencode,F5promoter
chr8	41084966	41084967	-	mm10_epd.18412	promoter	1	1	0	0	0	0	0	0	1	1	Gencode,EPD
chr8	41100774	41100778	+	mm10_fantom5.145127	promoter	1	1	1	1	0	0	0	0	0	0	Gencode,F5promoter
chr8	41101880	41101923	-	mm10_fantom5.145128	promoter	1	1	1	1	0	0	0	0	0	0	Gencode,F5promoter
chr8	41112797	41112804	-	mm10_fantom5.145129	promoter	1	1	1	1	0	0	0	0	0	0	Gencode,F5promoter
chr8	41112852	41112867	-	mm10_fantom5.145130	promoter	1	1	1	1	0	0	0	0	0	0	Gencode,F5promoter
chr8	41118721	41118728	-	mm10_fantom5.145131	promoter	1	1	1	1	0	0	0	0	0	0	Gencode,F5promoter
chr8	41120419	41120857	.	mm10_enhancer.39605	enhancer	1	1	0	0	1	1	0	0	0	0	Gencode,F5enhancer,EPD
chr8	41132687	41133049	.	mm10_enhancer.39606	enhancer	1	1	0	0	1	1	0	0	0	0	Gencode,F5enhancer,EPD
chr8	41133651	41133663	-	mm10_fantom5.145132	promoter	1	1	1	1	0	0	0	0	0	0	Gencode,F5promoter
chr8	41133697	41133755	-	mm10_fantom5.145133	promoter	1	0.5	1	1	0	0	0	0	1	0.017241	Gencode,F5promoter,EPD
chr8	41133725	41133726	-	mm10_epd.18413	promoter	1	1	1	1	0	0	0	0	1	1	Gencode,F5promoter,EPD
chr8	41133987	41134002	-	mm10_fantom5.145134	promoter	0	0	1	1	0	0	0	0	0	0	F5promoter
chr8	41134228	41134286	-	mm10_fantom5.145135	promoter	0	0	1	1	0	0	0	0	0	0	F5promoter
chr8	41138381	41138739	.	mm10_enhancer.39607	enhancer	0	0	0	0	1	1	0	0	0	0	F5enhancer
chr8	41141715	41141740	+	mm10_fantom5.145136	promoter	0	0	1	1	0	0	0	0	0	0	F5promoter
chr8	41146879	41147051	.	mm10_enhancer.39608	enhancer	0	0	0	0	1	1	0	0	0	0	F5enhancer
chr8	41152288	41152440	.	mm10_enhancer.39609	enhancer	0	0	0	0	1	1	0	0	0	0	F5enhancer
chr8	41154089	41154106	+	mm10_fantom5.145137	promoter	0	0	1	1	0	0	0	0	0	0	F5promoter
chr8	41163203	41163536	.	mm10_enhancer.39610	enhancer	0	0	0	0	1	1	0	0	0	0	F5enhancer
chr8	41164590	41164591	+	mm10_nast.14327	NAST	0	0	0	0	0	0	1	1	0	0	NAST
chr8	41209803	41209816	-	mm10_fantom5.145138	promoter	1	1	1	1	0	0	0	0	0	0	Gencode,F5promoter
chr8	41209827	41209841	-	mm10_fantom5.145139	promoter	1	1	1	1	0	0	0	0	0	0	Gencode,F5promoter
chr8	41209849	41209857	-	mm10_fantom5.145140	promoter	1	1	1	1	0	0	0	0	0	0	Gencode,F5promoter
chr8	41211392	41211701	.	mm10_enhancer.39611	enhancer	1	1	0	0	1	1	0	0	0	0	Gencode,F5enhancer,EPD
chr8	41215146	41215168	-	mm10_fantom5.145141	promoter	1	0.454545	1	1	0	0	0	0	1	0.045455	Gencode,F5promoter,EPD
chr8	41215152	41215153	-	mm10_epd.18414	promoter	1	1	1	1	0	0	0	0	1	1	Gencode,F5promoter,EPD
chr8	41217896	41217927	-	mm10_fantom5.145142	promoter	0	0	1	1	0	0	0	0	0	0	F5promoter
chr8	41218089	41218099	+	mm10_fantom5.145143	promoter	0	0	1	1	0	0	0	0	0	0	F5promoter
chr8	41218120	41218165	+	mm10_fantom5.145144	promoter	1	0.6	1	1	0	0	0	0	0	0	Gencode,F5promoter
chr8	41218138	41220894	+	Gm16348	processed_transcript	1	1	2	0.014514	0	0	0	0	0	0	Gencode,F5promoter
chr8	41218376	41218389	+	mm10_fantom5.145145	promoter	1	1	1	1	0	0	0	0	0	0	Gencode,F5promoter
chr8	41239443	41239456	-	mm10_fantom5.145146	promoter	0	0	1	1	0	0	0	0	0	0	F5promoter
chr8	41239573	41239659	+	mm10_fantom5.145147	promoter	0	0	1	1	0	0	0	0	0	0	F5promoter
chr8	41239718	41239767	+	mm10_fantom5.145148	promoter	1	0.183673	1	1	0	0	1	0.387755	1	0.020408	Gencode,F5promoter,NAST,EPD
chr8	41239739	41239740	+	mm10_epd.18415	promoter	0	0	1	1	0	0	1	1	1	1	NA
chr8	41239739	41239758	+	mm10_nast.14328	NAST	0	0	1	1	0	0	1	1	1	0.052632	NA
chr8	41240405	41240641	.	mm10_enhancer.39612	enhancer	1	1	0	0	1	1	0	0	0	0	Gencode,F5enhancer,EPD
chr8	41240682	41241014	.	mm10_enhancer.39613	enhancer	1	1	1	0.093373	1	1	0	0	0	0	Gencode,F5promoter,F5enhancer
chr8	41240983	41241019	+	mm10_fantom5.145149	promoter	1	1	1	1	1	0.861111	0	0	0	0	Gencode,F5promoter,F5enhancer
chr8	41246487	41246490	+	mm10_fantom5.145150	promoter	1	1	1	1	0	0	0	0	0	0	Gencode,F5promoter
chr8	41265670	41265681	+	mm10_fantom5.145151	promoter	1	1	1	1	0	0	0	0	0	0	Gencode,F5promoter
chr8	41280348	41280356	+	mm10_fantom5.145152	promoter	1	1	1	1	0	0	0	0	0	0	Gencode,F5promoter
chr8	41293485	41293486	+	mm10_epd.18416	promoter	1	1	0	0	0	0	0	0	1	1	Gencode,EPD
chr8	41299130	41299133	+	mm10_fantom5.145153	promoter	1	1	1	1	0	0	0	0	0	0	Gencode,F5promoter
chr8	41316011	41316029	+	mm10_fantom5.145154	promoter	1	1	1	1	0	0	0	0	0	0	Gencode,F5promoter
chr8	41330686	41330699	+	mm10_fantom5.145155	promoter	1	1	1	1	0	0	0	0	0	0	Gencode,F5promoter
chr8	41335454	41335677	.	mm10_enhancer.39614	enhancer	0	0	0	0	1	1	0	0	0	0	F5enhancer
chr8	41335855	41336033	.	mm10_enhancer.39615	enhancer	0	0	0	0	1	1	0	0	0	0	F5enhancer
chr8	41336282	41336630	.	mm10_enhancer.39616	enhancer	0	0	0	0	1	1	0	0	0	0	F5enhancer
chr8	41337527	41337775	.	mm10_enhancer.39617	enhancer	0	0	0	0	1	1	0	0	0	0	F5enhancer
chr8	41346133	41346153	-	mm10_fantom5.145156	promoter	1	1	1	1	0	0	0	0	0	0	Gencode,F5promoter
chr8	41348628	41348644	-	mm10_fantom5.145157	promoter	1	1	1	1	0	0	0	0	0	0	Gencode,F5promoter
chr8	41355189	41355513	.	mm10_enhancer.39618	enhancer	1	1	0	0	1	1	0	0	0	0	Gencode,F5enhancer,EPD
chr8	41363497	41363877	.	mm10_enhancer.39619	enhancer	1	1	0	0	1	1	0	0	0	0	Gencode,F5enhancer,EPD
chr8	41369118	41369418	.	mm10_enhancer.39620	enhancer	1	1	0	0	1	1	0	0	0	0	Gencode,F5enhancer,EPD
chr8	41374602	41374677	-	mm10_fantom5.145158	promoter	1	1	1	1	0	0	1	0.253333	1	0.013333	Gencode,F5promoter,NAST,EPD
chr8	41374604	41374623	-	mm10_nast.14329	NAST	1	1	1	1	0	0	1	1	0	0	Gencode,F5promoter,NAST
chr8	41374645	41374646	-	mm10_epd.18417	promoter	1	1	1	1	0	0	0	0	1	1	Gencode,F5promoter,EPD
chr8	41374839	41374881	+	mm10_fantom5.145159	promoter	0	0	1	1	0	0	0	0	0	0	F5promoter
chr8	41376141	41376537	.	mm10_enhancer.39621	enhancer	0	0	0	0	1	1	0	0	0	0	F5enhancer
chr8	41384774	41384856	.	mm10_enhancer.39622	enhancer	0	0	0	0	1	1	0	0	0	0	F5enhancer
chr8	41400847	41400869	-	mm10_fantom5.145160	promoter	1	1	1	1	0	0	0	0	0	0	Gencode,F5promoter
chr8	41407687	41407700	-	mm10_fantom5.145161	promoter	1	1	1	1	0	0	0	0	0	0	Gencode,F5promoter
chr8	41416993	41417036	-	mm10_fantom5.145162	promoter	1	1	1	1	0	0	0	0	0	0	Gencode,F5promoter
chr8	41417042	41417135	-	mm10_fantom5.145163	promoter	1	0.817204	1	1	0	0	1	0.086022	1	0.010753	Gencode,F5promoter,NAST,EPD
chr8	41417081	41417089	-	mm10_nast.14330	NAST	1	1	1	1	0	0	1	1	1	0.125	Gencode,F5promoter,NAST,EPD
chr8	41417087	41417088	-	mm10_epd.18418	promoter	1	1	1	1	0	0	1	1	1	1	Gencode,F5promoter,NAST,EPD
chr8	41608667	41609669	-	Gapdh-ps14	processed_pseudogene	1	1	0	0	0	0	0	0	0	0	Gencode
chr8	41657592	41658669	-	Smarce1-ps1	processed_pseudogene	1	1	0	0	0	0	0	0	0	0	Gencode
chr8	41835308	41835315	-	mm10_fantom5.145164	promoter	1	1	1	1	0	0	0	0	0	0	Gencode,F5promoter
chr8	41936832	41936833	+	mm10_nast.14331	NAST	1	1	0	0	0	0	1	1	0	0	Gencode,NAST
chr8	41936833	41936835	+	mm10_nast.14332	NAST	1	1	0	0	0	0	1	1	0	0	Gencode,NAST
chr8	41965881	41965907	-	mm10_nast.14333	NAST	1	1	0	0	0	0	1	1	0	0	Gencode,NAST
chr8	42081459	42083109	-	Zfp353-ps	processed_pseudogene	1	1	0	0	0	0	0	0	0	0	Gencode
chr8	42083302	42083316	-	mm10_fantom5.145165	promoter	0	0	1	1	0	0	0	0	0	0	F5promoter
chr8	42218859	42219185	.	mm10_enhancer.39623	enhancer	0	0	0	0	1	1	0	0	0	0	F5enhancer
chr8	42246828	42246848	+	mm10_nast.14334	NAST	0	0	1	0.15	0	0	1	1	0	0	F5promoter,NAST,EPD
chr8	42246834	42246837	+	mm10_fantom5.145166	promoter	0	0	1	1	0	0	1	1	0	0	F5promoter,NAST,EPD
chr8	42246910	42247411	+	Gm6180	processed_pseudogene	1	1	1	0.0499	0	0	0	0	0	0	Gencode,F5promoter
chr8	42247189	42247214	+	mm10_fantom5.145167	promoter	1	1	1	1	0	0	0	0	0	0	Gencode,F5promoter
chr8	42522135	42522203	-	Gm23531	snoRNA	1	1	0	0	0	0	0	0	0	0	Gencode
chr8	42742806	42742912	+	Gm26181	snRNA	1	1	0	0	0	0	0	0	0	0	Gencode
chr8	42973383	42973725	.	mm10_enhancer.39624	enhancer	0	0	0	0	1	1	0	0	0	0	F5enhancer
chr8	43141476	43141483	-	mm10_fantom5.145168	promoter	1	1	1	1	0	0	0	0	0	0	Gencode,F5promoter
chr8	43141486	43141506	-	mm10_fantom5.145169	promoter	0	0	1	1	0	0	0	0	1	0.05	F5promoter,EPD
chr8	43141499	43141500	-	mm10_epd.18419	promoter	0	0	1	1	0	0	0	0	1	1	F5promoter,EPD
chr8	43141509	43141530	-	mm10_fantom5.145170	promoter	0	0	1	1	0	0	0	0	0	0	F5promoter
chr8	43143024	43143043	-	mm10_fantom5.145171	promoter	0	0	1	1	0	0	0	0	0	0	F5promoter
chr8	43143046	43143062	-	mm10_fantom5.145172	promoter	0	0	1	1	0	0	0	0	0	0	F5promoter
chr8	43165848	43166050	.	mm10_enhancer.39625	enhancer	0	0	0	0	1	1	0	0	0	0	F5enhancer
chr8	43180222	43180227	-	mm10_nast.14335	NAST	0	0	0	0	0	0	1	1	0	0	NAST
chr8	43180236	43180237	-	mm10_nast.14336	NAST	0	0	0	0	0	0	1	1	0	0	NAST
chr8	43180253	43180258	-	mm10_fantom5.145173	promoter	0	0	1	1	0	0	0	0	0	0	F5promoter
chr8	43180266	43180281	-	mm10_fantom5.145174	promoter	0	0	1	1	0	0	0	0	0	0	F5promoter
chr8	43180282	43180301	-	mm10_fantom5.145175	promoter	0	0	1	1	0	0	1	0.052632	0	0	F5promoter,NAST,EPD
chr8	43180294	43180295	-	mm10_nast.14337	NAST	0	0	1	1	0	0	1	1	0	0	F5promoter,NAST,EPD
chr8	43180302	43180322	-	mm10_fantom5.145176	promoter	0	0	1	1	0	0	1	0.15	0	0	F5promoter,NAST,EPD
chr8	43180313	43180316	-	mm10_nast.14338	NAST	0	0	1	1	0	0	1	1	0	0	F5promoter,NAST,EPD
chr8	43180334	43180335	-	mm10_nast.14339	NAST	0	0	0	0	0	0	1	1	0	0	NAST
chr8	43180454	43180461	+	mm10_fantom5.145177	promoter	0	0	1	1	0	0	0	0	0	0	F5promoter
chr8	43180470	43180479	+	mm10_fantom5.145178	promoter	0	0	1	1	0	0	0	0	0	0	F5promoter
chr8	43180517	43180524	+	mm10_fantom5.145179	promoter	0	0	1	1	0	0	0	0	0	0	F5promoter
chr8	43180529	43180546	+	mm10_fantom5.145180	promoter	0	0	1	1	0	0	1	0.411765	1	0.058824	NA
chr8	43180533	43180540	+	mm10_nast.14340	NAST	0	0	1	1	0	0	1	1	1	0.142857	NA
chr8	43180536	43180537	+	mm10_epd.18420	promoter	0	0	1	1	0	0	1	1	1	1	NA
chr8	43182892	43182893	+	mm10_epd.18421	promoter	0	0	0	0	0	0	0	0	1	1	EPD
chr8	43304673	43304676	-	mm10_fantom5.145181	promoter	1	1	1	1	0	0	0	0	0	0	Gencode,F5promoter
chr8	43305836	43305849	-	mm10_fantom5.145182	promoter	1	1	1	1	0	0	0	0	0	0	Gencode,F5promoter
chr8	43305870	43305880	-	mm10_fantom5.145183	promoter	1	1	1	1	0	0	0	0	0	0	Gencode,F5promoter
chr8	43305898	43305910	-	mm10_fantom5.145184	promoter	1	1	1	1	0	0	0	0	0	0	Gencode,F5promoter
chr8	43305920	43305926	-	mm10_fantom5.145185	promoter	1	1	1	1	0	0	0	0	0	0	Gencode,F5promoter
chr8	43306345	43306351	-	mm10_fantom5.145186	promoter	1	1	1	1	0	0	0	0	0	0	Gencode,F5promoter
chr8	43306690	43306701	-	mm10_fantom5.145187	promoter	1	1	1	1	0	0	0	0	0	0	Gencode,F5promoter
chr8	43306723	43306744	-	mm10_fantom5.145188	promoter	1	1	1	1	0	0	0	0	0	0	Gencode,F5promoter
chr8	43306945	43306946	-	mm10_nast.14341	NAST	1	1	0	0	0	0	1	1	0	0	Gencode,NAST
chr8	43306954	43306956	-	mm10_nast.14342	NAST	1	1	0	0	0	0	1	1	0	0	Gencode,NAST
chr8	43306956	43306965	-	mm10_fantom5.145189	promoter	1	1	1	1	0	0	0	0	1	0.111111	Gencode,F5promoter,EPD
chr8	43306960	43306961	-	mm10_epd.18422	promoter	1	1	1	1	0	0	0	0	1	1	Gencode,F5promoter,EPD
chr8	43306991	43307009	-	mm10_fantom5.145190	promoter	1	1	1	1	0	0	1	0.166667	0	0	Gencode,F5promoter,NAST
chr8	43307000	43307003	-	mm10_nast.14343	NAST	1	1	1	1	0	0	1	1	0	0	Gencode,F5promoter,NAST
chr8	43307020	43307035	-	mm10_fantom5.145191	promoter	0	0	1	1	0	0	0	0	0	0	F5promoter
chr8	43307042	43307047	-	mm10_fantom5.145192	promoter	0	0	1	1	0	0	0	0	0	0	F5promoter
chr8	43307050	43307058	-	mm10_fantom5.145193	promoter	0	0	1	1	0	0	0	0	0	0	F5promoter
chr8	43307227	43307241	+	mm10_fantom5.145194	promoter	0	0	1	1	0	0	0	0	0	0	F5promoter
chr8	43308412	43308423	-	mm10_fantom5.145195	promoter	0	0	1	1	0	0	0	0	0	0	F5promoter
chr8	43308441	43308466	+	mm10_fantom5.145196	promoter	0	0	1	1	0	0	0	0	0	0	F5promoter
chr8	43320551	43320560	-	mm10_fantom5.145197	promoter	0	0	1	1	0	0	0	0	0	0	F5promoter
chr8	43320594	43320605	-	mm10_fantom5.145198	promoter	0	0	1	1	0	0	0	0	0	0	F5promoter
chr8	43320748	43320760	-	mm10_fantom5.145199	promoter	0	0	1	1	0	0	0	0	0	0	F5promoter
chr8	43321204	43321223	+	mm10_fantom5.145200	promoter	0	0	1	1	0	0	0	0	0	0	F5promoter
chr8	43377974	43378104	+	Gm22986	snoRNA	1	1	0	0	0	0	0	0	0	0	Gencode
chr8	43519863	43528137	-	Adam26b	protein_coding	1	1	0	0	0	0	0	0	1	0.000121	Gencode,EPD
chr8	43528134	43528135	-	mm10_epd.18423	promoter	1	1	0	0	0	0	0	0	1	1	Gencode,EPD
chr8	43568277	43576707	-	Adam26a	protein_coding	1	1	0	0	0	0	0	0	1	0.000119	Gencode,EPD
chr8	43576696	43576697	-	mm10_epd.18424	promoter	1	1	0	0	0	0	0	0	1	1	Gencode,EPD
chr8	43603788	43603803	-	mm10_nast.14344	NAST	0	0	0	0	0	0	1	1	0	0	NAST
chr8	43624950	43627270	-	Gm5346	protein_coding	1	1	0	0	0	0	0	0	0	0	Gencode
chr8	43699489	43699506	-	mm10_fantom5.145201	promoter	0	0	1	1	0	0	0	0	1	0.058824	F5promoter,EPD
chr8	43699492	43699493	-	mm10_epd.18425	promoter	0	0	1	1	0	0	0	0	1	1	F5promoter,EPD
chr8	43703324	43703493	.	mm10_enhancer.39626	enhancer	0	0	3	0.242604	1	1	0	0	0	0	F5promoter,F5enhancer,NAST
chr8	43703413	43703424	-	mm10_fantom5.145202	promoter	0	0	1	1	1	1	0	0	0	0	F5promoter,F5enhancer,NAST
chr8	43703446	43703458	+	mm10_fantom5.145203	promoter	0	0	1	1	1	1	0	0	0	0	F5promoter,F5enhancer,NAST
chr8	43703475	43703493	+	mm10_fantom5.145204	promoter	0	0	1	1	1	1	0	0	0	0	F5promoter,F5enhancer,NAST
chr8	44039249	44039361	+	Gm24591	miRNA	1	1	0	0	0	0	0	0	0	0	Gencode
chr8	44227717	44228545	-	Gm37972	TEC	1	1	0	0	0	0	0	0	0	0	Gencode
chr8	44233832	44233849	+	mm10_nast.14345	NAST	0	0	0	0	0	0	1	1	0	0	NAST
chr8	44316812	44316817	-	mm10_fantom5.145205	promoter	0	0	1	1	0	0	0	0	0	0	F5promoter
chr8	44547973	44548074	-	Gm26241	miRNA	1	1	0	0	0	0	0	0	0	0	Gencode
chr8	44597272	44597461	.	mm10_enhancer.39627	enhancer	0	0	0	0	1	1	0	0	0	0	F5enhancer
chr8	44601832	44601939	+	Gm26089	rRNA	1	1	0	0	0	0	0	0	0	0	Gencode
chr8	44629765	44629767	+	mm10_fantom5.145206	promoter	0	0	1	1	0	0	0	0	0	0	F5promoter
chr8	44801687	44801811	.	mm10_enhancer.39628	enhancer	0	0	0	0	1	1	0	0	0	0	F5enhancer
chr8	44802744	44802766	.	mm10_enhancer.39629	enhancer	0	0	0	0	1	1	0	0	0	0	F5enhancer
chr8	44935153	44935172	-	mm10_fantom5.145207	promoter	0	0	1	1	0	0	0	0	0	0	F5promoter
chr8	44935246	44935248	+	mm10_nast.14346	NAST	0	0	0	0	0	0	1	1	0	0	NAST
chr8	44935264	44935314	+	mm10_fantom5.145208	promoter	0	0	1	1	0	0	1	0.04	0	0	F5promoter,NAST,EPD
chr8	44935290	44935292	+	mm10_nast.14347	NAST	0	0	1	1	0	0	1	1	0	0	F5promoter,NAST,EPD
chr8	44935335	44935347	+	mm10_fantom5.145209	promoter	0	0	1	1	0	0	0	0	0	0	F5promoter
chr8	44935366	44935375	+	mm10_fantom5.145210	promoter	0	0	1	1	0	0	0	0	0	0	F5promoter
chr8	44935396	44935408	+	mm10_fantom5.145211	promoter	0	0	1	1	0	0	0	0	0	0	F5promoter
chr8	44935429	44935439	+	mm10_fantom5.145212	promoter	0	0	1	1	0	0	0	0	0	0	F5promoter
chr8	44935992	44936007	+	mm10_fantom5.145213	promoter	1	1	1	1	0	0	1	0.666667	0	0	Gencode,F5promoter,NAST
chr8	44935993	44936003	+	mm10_nast.14348	NAST	1	1	1	1	0	0	1	1	0	0	Gencode,F5promoter,NAST
chr8	44937530	44938558	.	mm10_enhancer.39630	enhancer	1	1	2	0.085603	1	1	2	0.005837	0	0	Gencode,F5promoter,F5enhancer,NAST
chr8	44938137	44938214	+	mm10_fantom5.145214	promoter	1	1	1	1	1	1	1	0.064935	0	0	Gencode,F5promoter,F5enhancer,NAST
chr8	44938182	44938187	+	mm10_nast.14349	NAST	1	1	1	1	1	1	1	1	0	0	Gencode,F5promoter,F5enhancer,NAST
chr8	44938227	44938228	+	mm10_nast.14350	NAST	1	1	0	0	1	1	1	1	0	0	Gencode,F5enhancer,NAST
chr8	44938238	44938249	+	mm10_fantom5.145215	promoter	1	1	1	1	1	1	0	0	0	0	Gencode,F5promoter,F5enhancer
chr8	44950219	44950220	+	mm10_epd.18426	promoter	1	1	0	0	0	0	0	0	1	1	Gencode,EPD
chr8	44950655	44950669	+	mm10_fantom5.145216	promoter	1	1	1	1	0	0	0	0	0	0	Gencode,F5promoter
chr8	44951347	44951384	+	mm10_fantom5.145217	promoter	1	1	1	1	0	0	0	0	0	0	Gencode,F5promoter
chr8	44957034	44957038	+	mm10_fantom5.145218	promoter	1	1	1	1	0	0	0	0	0	0	Gencode,F5promoter
chr8	44961441	44961445	+	mm10_fantom5.145219	promoter	1	1	1	1	0	0	0	0	0	0	Gencode,F5promoter
chr8	44998644	44999039	.	mm10_enhancer.39631	enhancer	1	1	0	0	1	1	0	0	0	0	Gencode,F5enhancer,EPD
chr8	45007225	45007254	+	mm10_fantom5.145220	promoter	1	1	1	1	0	0	0	0	0	0	Gencode,F5promoter
chr8	45017215	45022385	-	Gm2366	antisense	2	1	0	0	0	0	0	0	0	0	Gencode
chr8	45024752	45024769	-	mm10_fantom5.145221	promoter	1	1	1	1	0	0	0	0	0	0	Gencode,F5promoter
chr8	45050920	45050933	+	mm10_fantom5.145222	promoter	1	1	1	1	0	0	0	0	0	0	Gencode,F5promoter
chr8	45051500	45051550	+	mm10_fantom5.145223	promoter	1	1	1	1	0	0	0	0	0	0	Gencode,F5promoter
chr8	45051556	45051657	+	mm10_fantom5.145224	promoter	1	1	1	1	0	0	0	0	0	0	Gencode,F5promoter
chr8	45060701	45065418	-	AY512931	processed_transcript	1	1	0	0	0	0	0	0	0	0	Gencode
chr8	45069136	45069137	+	mm10_epd.18427	promoter	1	1	0	0	0	0	0	0	1	1	Gencode,EPD
chr8	45097148	45097224	.	mm10_enhancer.39632	enhancer	0	0	0	0	1	1	0	0	0	0	F5enhancer
chr8	45108977	45109074	.	mm10_enhancer.39633	enhancer	0	0	0	0	1	1	0	0	0	0	F5enhancer
chr8	45110360	45110529	.	mm10_enhancer.39634	enhancer	0	0	0	0	1	1	0	0	0	0	F5enhancer
chr8	45129825	45129896	.	mm10_enhancer.39635	enhancer	0	0	0	0	1	1	0	0	0	0	F5enhancer
chr8	45186722	45186731	+	mm10_fantom5.145225	promoter	0	0	1	1	0	0	0	0	0	0	F5promoter
chr8	45260022	45260100	.	mm10_enhancer.39636	enhancer	1	1	0	0	1	1	0	0	0	0	Gencode,F5enhancer,EPD
chr8	45261976	45261996	-	mm10_fantom5.145226	promoter	1	1	1	1	0	0	0	0	1	0.05	Gencode,F5promoter,EPD
chr8	45261985	45261986	-	mm10_epd.18428	promoter	1	1	1	1	0	0	0	0	1	1	Gencode,F5promoter,EPD
chr8	45262002	45262009	-	mm10_fantom5.145227	promoter	1	1	1	1	0	0	0	0	0	0	Gencode,F5promoter
chr8	45262012	45262057	-	mm10_fantom5.145228	promoter	1	0.422222	1	1	0	0	0	0	0	0	Gencode,F5promoter
chr8	45262075	45262084	-	mm10_fantom5.145229	promoter	0	0	1	1	0	0	0	0	0	0	F5promoter
chr8	45262108	45262119	-	mm10_fantom5.145230	promoter	0	0	1	1	0	0	0	0	0	0	F5promoter
chr8	45277036	45277040	-	mm10_fantom5.145231	promoter	2	1	1	1	0	0	0	0	0	0	Gencode,F5promoter
chr8	45281601	45281619	-	mm10_fantom5.145232	promoter	2	1	1	1	0	0	0	0	0	0	Gencode,F5promoter
chr8	45283322	45283331	-	mm10_fantom5.145233	promoter	2	1	1	1	0	0	0	0	0	0	Gencode,F5promoter
chr8	45294780	45294795	-	mm10_fantom5.145234	promoter	2	1	1	1	0	0	0	0	0	0	Gencode,F5promoter
chr8	45294803	45294823	-	mm10_fantom5.145235	promoter	2	1	1	1	0	0	0	0	1	0.05	Gencode,F5promoter,EPD
chr8	45294811	45294812	-	mm10_epd.18429	promoter	2	1	1	1	0	0	0	0	1	1	Gencode,F5promoter,EPD
chr8	45294854	45294863	-	mm10_fantom5.145236	promoter	2	1	1	1	0	0	0	0	0	0	Gencode,F5promoter
chr8	45294867	45294872	-	mm10_fantom5.145237	promoter	1	1	1	1	0	0	0	0	0	0	Gencode,F5promoter
chr8	45306146	45306155	-	mm10_fantom5.145238	promoter	1	1	1	1	0	0	0	0	0	0	Gencode,F5promoter
chr8	45306172	45306183	-	mm10_fantom5.145239	promoter	1	1	1	1	0	0	0	0	0	0	Gencode,F5promoter
chr8	45306806	45306822	-	mm10_fantom5.145240	promoter	1	1	1	1	0	0	0	0	0	0	Gencode,F5promoter
chr8	45307078	45307089	-	mm10_fantom5.145241	promoter	1	1	1	1	0	0	0	0	0	0	Gencode,F5promoter
chr8	45310244	45310255	-	mm10_fantom5.145242	promoter	1	1	1	1	0	0	0	0	0	0	Gencode,F5promoter
chr8	45310280	45310285	-	mm10_fantom5.145243	promoter	1	1	1	1	0	0	0	0	0	0	Gencode,F5promoter
chr8	45328516	45328751	.	mm10_enhancer.39637	enhancer	1	1	0	0	1	1	0	0	0	0	Gencode,F5enhancer,EPD
chr8	45329380	45329724	.	mm10_enhancer.39638	enhancer	1	1	0	0	1	1	0	0	0	0	Gencode,F5enhancer,EPD
chr8	45330851	45331150	.	mm10_enhancer.39639	enhancer	1	1	0	0	1	1	0	0	0	0	Gencode,F5enhancer,EPD
chr8	45333100	45333111	-	mm10_fantom5.145244	promoter	1	1	1	1	0	0	0	0	0	0	Gencode,F5promoter
chr8	45333124	45333176	-	mm10_fantom5.145245	promoter	1	1	1	1	0	0	1	0.038462	1	0.019231	Gencode,F5promoter,NAST,EPD
chr8	45333160	45333162	-	mm10_nast.14351	NAST	1	1	1	1	0	0	1	1	0	0	Gencode,F5promoter,NAST
chr8	45333162	45333163	-	mm10_epd.18430	promoter	1	1	1	1	0	0	0	0	1	1	Gencode,F5promoter,EPD
chr8	45333189	45333208	-	mm10_fantom5.145246	promoter	1	1	1	1	0	0	0	0	0	0	Gencode,F5promoter
chr8	45333238	45333257	-	mm10_fantom5.145247	promoter	0	0	1	1	0	0	0	0	0	0	F5promoter
chr8	45358737	45358819	-	mm10_fantom5.145248	promoter	1	1	1	1	0	0	0	0	1	0.012195	Gencode,F5promoter,EPD
chr8	45358788	45358789	-	mm10_epd.18431	promoter	1	1	1	1	0	0	0	0	1	1	Gencode,F5promoter,EPD
chr8	45382086	45382095	-	mm10_fantom5.145249	promoter	1	1	1	1	0	0	0	0	0	0	Gencode,F5promoter
chr8	45382108	45382130	-	mm10_fantom5.145250	promoter	1	1	1	1	0	0	0	0	0	0	Gencode,F5promoter
chr8	45382131	45382142	-	mm10_fantom5.145251	promoter	1	1	1	1	0	0	0	0	0	0	Gencode,F5promoter
chr8	45382147	45382192	-	mm10_fantom5.145252	promoter	1	1	1	1	0	0	0	0	1	0.022222	Gencode,F5promoter,EPD
chr8	45382156	45382157	-	mm10_epd.18432	promoter	1	1	1	1	0	0	0	0	1	1	Gencode,F5promoter,EPD
chr8	45382198	45382214	-	mm10_fantom5.145253	promoter	1	1	1	1	0	0	0	0	0	0	Gencode,F5promoter
chr8	45409895	45409900	-	mm10_fantom5.145254	promoter	1	1	1	1	0	0	0	0	0	0	Gencode,F5promoter
chr8	45409926	45409935	-	mm10_fantom5.145255	promoter	1	1	1	1	0	0	0	0	0	0	Gencode,F5promoter
chr8	45409938	45409950	-	mm10_fantom5.145256	promoter	1	1	1	1	0	0	0	0	0	0	Gencode,F5promoter
chr8	45410330	45410359	-	mm10_fantom5.145257	promoter	1	1	1	1	0	0	0	0	1	0.034483	Gencode,F5promoter,EPD
chr8	45410335	45410336	-	mm10_epd.18433	promoter	1	1	1	1	0	0	0	0	1	1	Gencode,F5promoter,EPD
chr8	45410364	45410387	-	mm10_fantom5.145258	promoter	1	1	1	1	0	0	0	0	0	0	Gencode,F5promoter
chr8	45410525	45410606	-	mm10_fantom5.145259	promoter	1	1	1	1	0	0	0	0	1	0.012346	Gencode,F5promoter,EPD
chr8	45410596	45410597	-	mm10_epd.18434	promoter	1	1	1	1	0	0	0	0	1	1	Gencode,F5promoter,EPD
chr8	45410985	45411003	-	mm10_fantom5.145260	promoter	0	0	1	1	0	0	0	0	0	0	F5promoter
chr8	45507502	45507522	+	mm10_fantom5.145261	promoter	0	0	1	1	0	0	0	0	0	0	F5promoter
chr8	45507737	45507740	+	mm10_fantom5.145262	promoter	0	0	1	1	0	0	0	0	0	0	F5promoter
chr8	45507768	45507807	+	mm10_fantom5.145263	promoter	1	0.512821	1	1	0	0	0	0	1	0.025641	Gencode,F5promoter,EPD
chr8	45507797	45507798	+	mm10_epd.18435	promoter	1	1	1	1	0	0	0	0	1	1	Gencode,F5promoter,EPD
chr8	45507820	45507825	+	mm10_fantom5.145264	promoter	1	1	1	1	0	0	0	0	0	0	Gencode,F5promoter
chr8	45507894	45507905	+	mm10_fantom5.145265	promoter	1	1	1	1	0	0	0	0	0	0	Gencode,F5promoter
chr8	45527761	45528094	.	mm10_enhancer.39640	enhancer	1	1	0	0	1	1	0	0	0	0	Gencode,F5enhancer,EPD
chr8	45529846	45529966	.	mm10_enhancer.39641	enhancer	1	1	0	0	1	1	0	0	0	0	Gencode,F5enhancer,EPD
chr8	45555732	45555735	-	mm10_fantom5.145266	promoter	1	1	1	1	1	1	0	0	0	0	Gencode,F5promoter,F5enhancer
chr8	45555732	45556152	.	mm10_enhancer.39642	enhancer	1	1	2	0.02619	1	1	0	0	0	0	Gencode,F5promoter,F5enhancer
chr8	45555737	45555745	-	mm10_fantom5.145267	promoter	1	1	1	1	1	1	0	0	0	0	Gencode,F5promoter,F5enhancer
chr8	45579942	45579947	+	mm10_fantom5.145268	promoter	1	1	1	1	0	0	0	0	0	0	Gencode,F5promoter
chr8	45581614	45581751	-	SNORA43	snoRNA	3	1	0	0	0	0	0	0	0	0	Gencode
chr8	45581615	45581747	-	Gm23604	snoRNA	3	1	0	0	0	0	0	0	0	0	Gencode
chr8	45584562	45584890	.	mm10_enhancer.39643	enhancer	1	1	0	0	1	1	0	0	0	0	Gencode,F5enhancer,EPD
chr8	45585158	45585521	.	mm10_enhancer.39644	enhancer	1	1	0	0	1	1	0	0	0	0	Gencode,F5enhancer,EPD
chr8	45598070	45598240	.	mm10_enhancer.39645	enhancer	1	1	0	0	1	1	0	0	0	0	Gencode,F5enhancer,EPD
chr8	45607037	45607421	.	mm10_enhancer.39646	enhancer	1	1	0	0	1	1	0	0	0	0	Gencode,F5enhancer,EPD
chr8	45610916	45611137	.	mm10_enhancer.39647	enhancer	1	1	0	0	1	1	0	0	0	0	Gencode,F5enhancer,EPD
chr8	45617634	45617787	.	mm10_enhancer.39648	enhancer	1	1	0	0	1	1	0	0	0	0	Gencode,F5enhancer,EPD
chr8	45627688	45627699	+	mm10_fantom5.145269	promoter	1	1	1	1	0	0	0	0	0	0	Gencode,F5promoter
chr8	45627709	45627754	+	mm10_fantom5.145270	promoter	1	1	1	1	0	0	0	0	0	0	Gencode,F5promoter
chr8	45627801	45627844	+	mm10_fantom5.145271	promoter	1	1	1	1	0	0	0	0	0	0	Gencode,F5promoter
chr8	45627917	45627933	+	mm10_fantom5.145272	promoter	1	1	1	1	0	0	0	0	0	0	Gencode,F5promoter
chr8	45627946	45627975	+	mm10_fantom5.145273	promoter	1	1	1	1	0	0	0	0	0	0	Gencode,F5promoter
chr8	45627976	45628001	+	mm10_fantom5.145274	promoter	1	1	1	1	0	0	0	0	0	0	Gencode,F5promoter
chr8	45628058	45628071	+	mm10_fantom5.145275	promoter	1	1	1	1	0	0	0	0	0	0	Gencode,F5promoter
chr8	45628080	45628093	+	mm10_fantom5.145276	promoter	1	1	1	1	0	0	0	0	0	0	Gencode,F5promoter
chr8	45628112	45628129	+	mm10_fantom5.145277	promoter	1	1	1	1	0	0	0	0	0	0	Gencode,F5promoter
chr8	45628155	45628170	+	mm10_fantom5.145278	promoter	1	1	1	1	0	0	0	0	0	0	Gencode,F5promoter
chr8	45628176	45628219	+	mm10_fantom5.145279	promoter	1	1	1	1	0	0	0	0	0	0	Gencode,F5promoter
chr8	45630642	45630658	-	mm10_fantom5.145280	promoter	1	1	1	1	0	0	0	0	0	0	Gencode,F5promoter
chr8	45631057	45631358	.	mm10_enhancer.39649	enhancer	1	1	0	0	1	1	0	0	0	0	Gencode,F5enhancer,EPD
chr8	45658273	45658298	+	mm10_fantom5.145281	promoter	1	1	1	1	0	0	0	0	0	0	Gencode,F5promoter
chr8	45658299	45658308	+	mm10_fantom5.145282	promoter	1	1	1	1	0	0	0	0	0	0	Gencode,F5promoter
chr8	45658309	45658323	+	mm10_fantom5.145283	promoter	1	1	1	1	0	0	0	0	0	0	Gencode,F5promoter
chr8	45658324	45658338	+	mm10_fantom5.145284	promoter	1	1	1	1	0	0	0	0	1	0.071429	Gencode,F5promoter,EPD
chr8	45658330	45658331	+	mm10_epd.18436	promoter	1	1	1	1	0	0	0	0	1	1	Gencode,F5promoter,EPD
chr8	45658666	45658728	+	mm10_fantom5.145285	promoter	1	1	1	1	0	0	0	0	1	0.016129	Gencode,F5promoter,EPD
chr8	45658695	45658696	+	mm10_epd.18437	promoter	1	1	1	1	0	0	0	0	1	1	Gencode,F5promoter,EPD
chr8	45658731	45658798	+	mm10_fantom5.145286	promoter	1	1	1	1	0	0	0	0	0	0	Gencode,F5promoter
chr8	45658815	45658824	+	mm10_fantom5.145287	promoter	1	1	1	1	0	0	0	0	0	0	Gencode,F5promoter
chr8	45658872	45658898	+	mm10_fantom5.145288	promoter	1	1	1	1	0	0	0	0	1	0.038462	Gencode,F5promoter,EPD
chr8	45658889	45658890	+	mm10_epd.18438	promoter	1	1	1	1	0	0	0	0	1	1	Gencode,F5promoter,EPD
chr8	45658903	45658914	+	mm10_fantom5.145289	promoter	1	1	1	1	0	0	0	0	0	0	Gencode,F5promoter
chr8	45689982	45690000	+	mm10_fantom5.145290	promoter	1	1	1	1	0	0	0	0	0	0	Gencode,F5promoter
chr8	45690101	45690112	+	mm10_fantom5.145291	promoter	1	1	1	1	0	0	0	0	0	0	Gencode,F5promoter
chr8	45690121	45690144	+	mm10_fantom5.145292	promoter	1	1	1	1	0	0	0	0	0	0	Gencode,F5promoter
chr8	45695379	45695394	+	mm10_fantom5.145293	promoter	1	1	1	1	0	0	0	0	0	0	Gencode,F5promoter
chr8	45695469	45695483	+	mm10_fantom5.145294	promoter	1	1	1	1	0	0	0	0	0	0	Gencode,F5promoter
chr8	45696414	45696418	+	mm10_fantom5.145295	promoter	1	1	1	1	0	0	0	0	0	0	Gencode,F5promoter
chr8	45746617	45746628	+	mm10_fantom5.145296	promoter	2	1	1	1	0	0	0	0	0	0	Gencode,F5promoter
chr8	45746670	45746685	+	mm10_fantom5.145297	promoter	2	1	1	1	0	0	0	0	0	0	Gencode,F5promoter
chr8	45748954	45748959	+	mm10_fantom5.145298	promoter	2	1	1	1	0	0	0	0	0	0	Gencode,F5promoter
chr8	45749002	45749010	+	mm10_fantom5.145299	promoter	2	1	1	1	0	0	0	0	0	0	Gencode,F5promoter
chr8	45749285	45749299	+	mm10_fantom5.145300	promoter	2	1	1	1	0	0	0	0	0	0	Gencode,F5promoter
chr8	45749510	45749956	.	mm10_enhancer.39650	enhancer	2	1	0	0	1	1	0	0	0	0	Gencode,F5enhancer,EPD
chr8	45763873	45763933	+	mm10_fantom5.145301	promoter	2	1	1	1	0	0	0	0	0	0	Gencode,F5promoter
chr8	45763938	45763951	+	mm10_fantom5.145302	promoter	2	1	1	1	0	0	0	0	0	0	Gencode,F5promoter
chr8	45763957	45763970	+	mm10_fantom5.145303	promoter	2	1	1	1	0	0	0	0	0	0	Gencode,F5promoter
chr8	45784753	45784757	+	mm10_fantom5.145304	promoter	2	1	1	1	0	0	0	0	0	0	Gencode,F5promoter
chr8	45791510	45791513	+	mm10_fantom5.145305	promoter	2	1	1	1	0	0	0	0	0	0	Gencode,F5promoter
chr8	45803700	45803703	+	mm10_fantom5.145306	promoter	2	1	1	1	0	0	0	0	0	0	Gencode,F5promoter
chr8	45827260	45827283	+	mm10_fantom5.145307	promoter	1	1	1	1	0	0	0	0	0	0	Gencode,F5promoter
chr8	45827342	45827347	+	mm10_fantom5.145308	promoter	1	1	1	1	0	0	0	0	0	0	Gencode,F5promoter
chr8	45864477	45864603	-	Gm25309	snRNA	1	1	0	0	0	0	0	0	0	0	Gencode
chr8	45875369	45875499	.	mm10_enhancer.39651	enhancer	0	0	0	0	1	1	0	0	0	0	F5enhancer
chr8	45885364	45885387	+	mm10_fantom5.145309	promoter	0	0	1	1	0	0	0	0	0	0	F5promoter
chr8	45885479	45885494	+	mm10_fantom5.145310	promoter	1	0.666667	1	1	0	0	0	0	1	0.066667	Gencode,F5promoter,EPD
chr8	45885486	45885487	+	mm10_epd.18439	promoter	1	1	1	1	0	0	0	0	1	1	Gencode,F5promoter,EPD
chr8	45885529	45885540	+	mm10_fantom5.145311	promoter	1	1	1	1	0	0	0	0	0	0	Gencode,F5promoter
chr8	45886025	45886091	.	mm10_enhancer.39652	enhancer	1	1	0	0	1	1	0	0	0	0	Gencode,F5enhancer,EPD
chr8	45916487	45916874	.	mm10_enhancer.39653	enhancer	1	1	0	0	1	1	0	0	0	0	Gencode,F5enhancer,EPD
chr8	45934610	45934661	+	mm10_fantom5.145312	promoter	1	0.843137	1	1	0	0	0	0	1	0.019608	Gencode,F5promoter,EPD
chr8	45934618	45934619	+	mm10_epd.18440	promoter	1	1	1	1	0	0	0	0	1	1	Gencode,F5promoter,EPD
chr8	45949611	45949917	+	Gm15878	processed_pseudogene	1	1	0	0	0	0	0	0	0	0	Gencode
chr8	45975224	45975281	-	mm10_fantom5.145313	promoter	1	0.491228	1	1	0	0	0	0	1	0.017544	Gencode,F5promoter,EPD
chr8	45975245	45975246	-	mm10_epd.18441	promoter	1	1	1	1	0	0	0	0	1	1	Gencode,F5promoter,EPD
chr8	45975514	45975558	+	mm10_fantom5.145314	promoter	1	0.704545	1	1	0	0	1	0.340909	1	0.022727	Gencode,F5promoter,NAST,EPD
chr8	45975519	45975534	+	mm10_nast.14352	NAST	1	0.466667	1	1	0	0	1	1	1	0.066667	Gencode,F5promoter,NAST,EPD
chr8	45975527	45975528	+	mm10_epd.18442	promoter	1	1	1	1	0	0	1	1	1	1	Gencode,F5promoter,NAST,EPD
chr8	45982648	45983020	.	mm10_enhancer.39654	enhancer	1	1	0	0	1	1	0	0	0	0	Gencode,F5enhancer,EPD
chr8	45992652	45992653	+	mm10_fantom5.145315	promoter	1	1	1	1	0	0	0	0	0	0	Gencode,F5promoter
chr8	45996901	45999867	-	Ankrd37	protein_coding	3	1	5	0.016183	0	0	0	0	2	0.000674	Gencode,F5promoter,EPD
chr8	45999282	45999296	+	mm10_fantom5.145316	promoter	1	1	1	1	0	0	0	0	0	0	Gencode,F5promoter
chr8	45999297	45999313	+	mm10_fantom5.145317	promoter	2	1	1	1	0	0	0	0	1	0.0625	Gencode,F5promoter,EPD
chr8	45999307	45999308	+	mm10_epd.18443	promoter	2	1	1	1	0	0	0	0	1	1	Gencode,F5promoter,EPD
chr8	45999317	45999324	+	mm10_fantom5.145318	promoter	2	1	1	1	0	0	0	0	0	0	Gencode,F5promoter
chr8	45999709	45999713	-	mm10_fantom5.145319	promoter	2	1	1	1	0	0	0	0	0	0	Gencode,F5promoter
chr8	45999860	45999873	-	mm10_fantom5.145320	promoter	2	1	1	1	0	0	0	0	1	0.076923	Gencode,F5promoter,EPD
chr8	45999866	45999867	-	mm10_epd.18444	promoter	2	1	1	1	0	0	0	0	1	1	Gencode,F5promoter,EPD
chr8	45999896	45999904	-	mm10_fantom5.145321	promoter	1	1	1	1	0	0	0	0	0	0	Gencode,F5promoter
chr8	46005754	46005932	.	mm10_enhancer.39655	enhancer	1	1	0	0	1	1	0	0	0	0	Gencode,F5enhancer,EPD
chr8	46010596	46010635	+	mm10_fantom5.145322	promoter	1	1	1	1	0	0	0	0	1	0.025641	Gencode,F5promoter,EPD
chr8	46010610	46010611	+	mm10_epd.18445	promoter	1	1	1	1	0	0	0	0	1	1	Gencode,F5promoter,EPD
chr8	46097784	46097788	-	mm10_fantom5.145323	promoter	1	1	1	1	0	0	0	0	0	0	Gencode,F5promoter
chr8	46107258	46107531	+	Gm23030	misc_RNA	2	1	0	0	0	0	0	0	0	0	Gencode
chr8	46141799	46141975	.	mm10_enhancer.39656	enhancer	1	1	0	0	1	1	0	0	0	0	Gencode,F5enhancer,EPD
chr8	46150661	46150976	.	mm10_enhancer.39657	enhancer	1	1	0	0	1	1	0	0	0	0	Gencode,F5enhancer,EPD
chr8	46151749	46151781	+	mm10_fantom5.145324	promoter	2	1	1	1	0	0	0	0	0	0	Gencode,F5promoter
chr8	46151856	46151865	+	mm10_fantom5.145325	promoter	2	1	1	1	0	0	0	0	0	0	Gencode,F5promoter
chr8	46152412	46152477	-	mm10_fantom5.145326	promoter	1	1	1	1	0	0	0	0	0	0	Gencode,F5promoter
chr8	46152634	46152648	+	mm10_fantom5.145327	promoter	2	1	1	1	0	0	0	0	0	0	Gencode,F5promoter
chr8	46162255	46162262	+	mm10_fantom5.145328	promoter	1	1	1	1	0	0	0	0	0	0	Gencode,F5promoter
chr8	46162265	46162274	+	mm10_fantom5.145329	promoter	1	1	1	1	0	0	0	0	0	0	Gencode,F5promoter
chr8	46162277	46162286	+	mm10_fantom5.145330	promoter	1	1	1	1	0	0	0	0	0	0	Gencode,F5promoter
chr8	46163535	46163569	-	mm10_fantom5.145331	promoter	1	1	1	1	0	0	0	0	0	0	Gencode,F5promoter
chr8	46163675	46163729	+	mm10_fantom5.145332	promoter	1	1	1	1	0	0	0	0	1	0.018519	Gencode,F5promoter,EPD
chr8	46163686	46163687	+	mm10_epd.18446	promoter	1	1	1	1	0	0	0	0	1	1	Gencode,F5promoter,EPD
chr8	46163733	46163750	+	mm10_fantom5.145333	promoter	1	1	1	1	0	0	0	0	0	0	Gencode,F5promoter
chr8	46163765	46163778	+	mm10_fantom5.145334	promoter	1	1	1	1	0	0	0	0	0	0	Gencode,F5promoter
chr8	46163784	46163800	+	mm10_fantom5.145335	promoter	1	1	1	1	0	0	0	0	0	0	Gencode,F5promoter
chr8	46163814	46163842	+	mm10_fantom5.145336	promoter	1	1	1	1	0	0	0	0	0	0	Gencode,F5promoter
chr8	46169542	46169543	+	mm10_epd.18447	promoter	1	1	0	0	0	0	0	0	1	1	Gencode,EPD
chr8	46194193	46194205	+	mm10_fantom5.145337	promoter	1	1	1	1	0	0	0	0	0	0	Gencode,F5promoter
chr8	46206796	46211284	-	Slc25a4	protein_coding	1	1	10	0.06016	0	0	1	0.003342	1	0.000223	Gencode,F5promoter,NAST,EPD
chr8	46207544	46207599	+	mm10_fantom5.145338	promoter	1	1	3	1	0	0	0	0	0	0	Gencode,F5promoter
chr8	46207553	46207573	-	mm10_fantom5.145339	promoter	1	1	2	1	0	0	0	0	0	0	Gencode,F5promoter
chr8	46207594	46207626	-	mm10_fantom5.145340	promoter	1	1	2	1	0	0	0	0	0	0	Gencode,F5promoter
chr8	46208438	46208469	-	mm10_fantom5.145341	promoter	1	1	1	1	0	0	0	0	0	0	Gencode,F5promoter
chr8	46208517	46208543	-	mm10_fantom5.145342	promoter	1	1	1	1	0	0	0	0	0	0	Gencode,F5promoter
chr8	46209056	46209122	-	mm10_fantom5.145343	promoter	1	1	1	1	0	0	0	0	0	0	Gencode,F5promoter
chr8	46209138	46209157	-	mm10_fantom5.145344	promoter	1	1	1	1	0	0	0	0	0	0	Gencode,F5promoter
chr8	46209239	46209258	-	mm10_fantom5.145345	promoter	1	1	1	1	0	0	0	0	0	0	Gencode,F5promoter
chr8	46210393	46210404	-	mm10_fantom5.145346	promoter	1	1	1	1	0	0	0	0	0	0	Gencode,F5promoter
chr8	46211020	46211035	-	mm10_nast.14353	NAST	1	1	1	1	0	0	1	1	1	0.066667	Gencode,F5promoter,NAST,EPD
chr8	46211020	46211036	-	mm10_fantom5.145347	promoter	1	1	1	1	0	0	1	0.9375	1	0.0625	Gencode,F5promoter,NAST,EPD
chr8	46211029	46211030	-	mm10_epd.18448	promoter	1	1	1	1	0	0	1	1	1	1	Gencode,F5promoter,NAST,EPD
chr8	46229491	46229493	+	mm10_nast.14354	NAST	0	0	0	0	0	0	1	1	0	0	NAST
chr8	46229565	46229973	+	Actg-ps1	processed_pseudogene	2	1	0	0	0	0	0	0	0	0	Gencode
chr8	46229793	46229877	+	Gm23812	miRNA	2	1	0	0	0	0	0	0	0	0	Gencode
chr8	46254676	46255678	-	Gm10313	processed_pseudogene	1	1	0	0	0	0	0	0	0	0	Gencode
chr8	46272050	46272147	+	Gm24669	snRNA	1	1	0	0	0	0	0	0	0	0	Gencode
chr8	46292049	46294671	-	Helt	protein_coding	1	1	1	0.003432	0	0	0	0	1	0.000381	Gencode,F5promoter,EPD
chr8	46293777	46293778	-	mm10_epd.18449	promoter	1	1	0	0	0	0	0	0	1	1	Gencode,EPD
chr8	46294592	46294601	-	mm10_fantom5.145348	promoter	1	1	1	1	0	0	0	0	0	0	Gencode,F5promoter
chr8	46294764	46294765	-	mm10_epd.18450	promoter	0	0	0	0	0	0	0	0	1	1	EPD
chr8	46310330	46310655	.	mm10_enhancer.39658	enhancer	0	0	0	0	1	1	0	0	0	0	F5enhancer
chr8	46310739	46310743	+	mm10_fantom5.145349	promoter	0	0	1	1	0	0	0	0	0	0	F5promoter
chr8	46336389	46336813	.	mm10_enhancer.39659	enhancer	0	0	0	0	1	1	0	0	0	0	F5enhancer
chr8	46365208	46365616	.	mm10_enhancer.39660	enhancer	0	0	0	0	1	1	0	0	0	0	F5enhancer
chr8	46395489	46395664	.	mm10_enhancer.39661	enhancer	0	0	0	0	1	1	0	0	0	0	F5enhancer
chr8	46406784	46407056	.	mm10_enhancer.39662	enhancer	0	0	0	0	1	1	0	0	0	0	F5enhancer
chr8	46419459	46419721	.	mm10_enhancer.39663	enhancer	0	0	1	0.022901	1	1	0	0	0	0	F5promoter,F5enhancer,NAST
chr8	46419701	46419707	+	mm10_fantom5.145350	promoter	0	0	1	1	1	1	0	0	0	0	F5promoter,F5enhancer,NAST
chr8	46426255	46426607	.	mm10_enhancer.39664	enhancer	0	0	1	0.116477	1	1	0	0	0	0	F5promoter,F5enhancer,NAST
chr8	46426341	46426382	-	mm10_fantom5.145351	promoter	0	0	1	1	1	1	0	0	0	0	F5promoter,F5enhancer,NAST
chr8	46430155	46430175	-	mm10_fantom5.145352	promoter	0	0	1	1	0	0	0	0	0	0	F5promoter
chr8	46432316	46432820	.	mm10_enhancer.39665	enhancer	0	0	0	0	1	1	0	0	0	0	F5enhancer
chr8	46432851	46432860	+	mm10_fantom5.145353	promoter	0	0	1	1	0	0	0	0	0	0	F5promoter
chr8	46432880	46433239	.	mm10_enhancer.39666	enhancer	0	0	1	0.030641	1	1	0	0	0	0	F5promoter,F5enhancer,NAST
chr8	46433016	46433027	+	mm10_fantom5.145354	promoter	0	0	1	1	1	1	0	0	0	0	F5promoter,F5enhancer,NAST
chr8	46434088	46434509	.	mm10_enhancer.39667	enhancer	0	0	0	0	1	1	0	0	0	0	F5enhancer
chr8	46447488	46447576	.	mm10_enhancer.39668	enhancer	0	0	0	0	1	1	0	0	0	0	F5enhancer
chr8	46471048	46471078	+	mm10_fantom5.145355	promoter	1	1	1	1	0	0	0	0	0	0	Gencode,F5promoter
chr8	46471081	46471109	+	mm10_fantom5.145356	promoter	1	1	1	1	0	0	0	0	1	0.035714	Gencode,F5promoter,EPD
chr8	46471089	46471090	+	mm10_epd.18451	promoter	1	1	1	1	0	0	0	0	1	1	Gencode,F5promoter,EPD
chr8	46471169	46471186	+	mm10_fantom5.145357	promoter	1	1	1	1	0	0	0	0	0	0	Gencode,F5promoter
chr8	46471606	46471616	-	mm10_fantom5.145358	promoter	1	1	1	1	0	0	0	0	0	0	Gencode,F5promoter
chr8	46471639	46471651	-	mm10_fantom5.145359	promoter	1	1	1	1	0	0	0	0	0	0	Gencode,F5promoter
chr8	46471693	46471704	+	mm10_fantom5.145360	promoter	1	1	1	1	0	0	0	0	0	0	Gencode,F5promoter
chr8	46471711	46471717	+	mm10_fantom5.145361	promoter	1	1	1	1	0	0	0	0	0	0	Gencode,F5promoter
chr8	46471719	46471785	+	mm10_fantom5.145362	promoter	1	1	1	1	0	0	0	0	0	0	Gencode,F5promoter
chr8	46471887	46471901	+	mm10_fantom5.145363	promoter	1	1	1	1	0	0	0	0	0	0	Gencode,F5promoter
chr8	46471936	46471953	+	mm10_fantom5.145364	promoter	1	1	1	1	0	0	0	0	0	0	Gencode,F5promoter
chr8	46472360	46472393	+	mm10_fantom5.145365	promoter	1	1	1	1	0	0	0	0	0	0	Gencode,F5promoter
chr8	46472397	46472412	+	mm10_fantom5.145366	promoter	1	1	1	1	0	0	0	0	0	0	Gencode,F5promoter
chr8	46472427	46472430	-	mm10_fantom5.145367	promoter	1	1	1	1	0	0	0	0	0	0	Gencode,F5promoter
chr8	46474376	46474390	+	mm10_fantom5.145368	promoter	1	1	1	1	0	0	0	0	0	0	Gencode,F5promoter
chr8	46476557	46476563	+	mm10_fantom5.145369	promoter	1	1	1	1	0	0	0	0	0	0	Gencode,F5promoter
chr8	46478726	46478729	+	mm10_fantom5.145370	promoter	1	1	1	1	0	0	0	0	0	0	Gencode,F5promoter
chr8	46488380	46488415	+	mm10_fantom5.145371	promoter	1	1	1	1	0	0	0	0	0	0	Gencode,F5promoter
chr8	46488741	46488745	+	mm10_fantom5.145372	promoter	1	1	1	1	0	0	0	0	0	0	Gencode,F5promoter
chr8	46490919	46490930	+	mm10_fantom5.145373	promoter	1	1	1	1	0	0	0	0	0	0	Gencode,F5promoter
chr8	46490944	46490951	+	mm10_fantom5.145374	promoter	1	1	1	1	0	0	0	0	0	0	Gencode,F5promoter
chr8	46490965	46490966	+	mm10_fantom5.145375	promoter	1	1	1	1	0	0	0	0	0	0	Gencode,F5promoter
chr8	46490968	46490995	+	mm10_fantom5.145376	promoter	1	1	1	1	0	0	0	0	0	0	Gencode,F5promoter
chr8	46491002	46491007	+	mm10_fantom5.145377	promoter	1	1	1	1	0	0	0	0	0	0	Gencode,F5promoter
chr8	46491079	46491082	+	mm10_fantom5.145378	promoter	1	1	1	1	0	0	0	0	0	0	Gencode,F5promoter
chr8	46491086	46491120	+	mm10_fantom5.145379	promoter	1	1	1	1	0	0	0	0	0	0	Gencode,F5promoter
chr8	46491125	46491142	+	mm10_fantom5.145380	promoter	1	1	1	1	0	0	0	0	1	0.058824	Gencode,F5promoter,EPD
chr8	46491133	46491134	+	mm10_epd.18452	promoter	1	1	1	1	0	0	0	0	1	1	Gencode,F5promoter,EPD
chr8	46492361	46492387	+	mm10_fantom5.145381	promoter	1	1	1	1	0	0	0	0	0	0	Gencode,F5promoter
chr8	46492789	46492801	+	mm10_fantom5.145382	promoter	1	1	1	1	0	0	0	0	0	0	Gencode,F5promoter
chr8	46492857	46492868	+	mm10_fantom5.145383	promoter	1	1	1	1	0	0	0	0	0	0	Gencode,F5promoter
chr8	46492927	46492946	+	mm10_fantom5.145384	promoter	1	1	1	1	0	0	0	0	0	0	Gencode,F5promoter
chr8	46492953	46492988	+	mm10_fantom5.145385	promoter	1	1	1	1	0	0	0	0	0	0	Gencode,F5promoter
chr8	46502842	46502849	-	mm10_fantom5.145386	promoter	1	1	1	1	0	0	0	0	0	0	Gencode,F5promoter
chr8	46502955	46503385	.	mm10_enhancer.39669	enhancer	1	1	0	0	1	1	0	0	0	0	Gencode,F5enhancer,EPD
chr8	46503657	46503666	+	mm10_fantom5.145387	promoter	1	1	1	1	0	0	0	0	0	0	Gencode,F5promoter
chr8	46505638	46505719	+	mm10_fantom5.145388	promoter	1	1	1	1	0	0	0	0	0	0	Gencode,F5promoter
chr8	46506080	46506106	+	mm10_fantom5.145389	promoter	1	1	1	1	0	0	0	0	0	0	Gencode,F5promoter
chr8	46506141	46506151	+	mm10_fantom5.145390	promoter	1	1	1	1	0	0	0	0	0	0	Gencode,F5promoter
chr8	46507093	46507095	+	mm10_fantom5.145391	promoter	1	1	1	1	0	0	0	0	0	0	Gencode,F5promoter
chr8	46511398	46511416	+	mm10_fantom5.145392	promoter	1	1	1	1	0	0	0	0	0	0	Gencode,F5promoter
chr8	46511536	46511547	+	mm10_fantom5.145393	promoter	1	1	1	1	0	0	0	0	0	0	Gencode,F5promoter
chr8	46511759	46511771	+	mm10_fantom5.145394	promoter	1	1	1	1	0	0	0	0	0	0	Gencode,F5promoter
chr8	46512951	46512954	+	mm10_fantom5.145395	promoter	1	1	1	1	0	0	0	0	0	0	Gencode,F5promoter
chr8	46513290	46513303	+	mm10_fantom5.145396	promoter	1	1	1	1	0	0	0	0	0	0	Gencode,F5promoter
chr8	46513309	46513342	+	mm10_fantom5.145397	promoter	1	1	1	1	0	0	0	0	0	0	Gencode,F5promoter
chr8	46513345	46513364	+	mm10_fantom5.145398	promoter	1	1	1	1	0	0	0	0	0	0	Gencode,F5promoter
chr8	46518441	46518467	+	mm10_fantom5.145399	promoter	1	1	1	1	0	0	0	0	0	0	Gencode,F5promoter
chr8	46519221	46519232	+	mm10_fantom5.145400	promoter	1	1	1	1	0	0	0	0	0	0	Gencode,F5promoter
chr8	46521341	46521353	+	mm10_fantom5.145401	promoter	1	1	1	1	0	0	0	0	0	0	Gencode,F5promoter
chr8	46521494	46521504	+	mm10_fantom5.145402	promoter	1	1	1	1	0	0	0	0	0	0	Gencode,F5promoter
chr8	46521562	46521582	+	mm10_fantom5.145403	promoter	1	1	1	1	0	0	0	0	0	0	Gencode,F5promoter
chr8	46521600	46521605	+	mm10_fantom5.145404	promoter	1	1	1	1	0	0	0	0	0	0	Gencode,F5promoter
chr8	46521626	46521652	+	mm10_fantom5.145405	promoter	1	1	1	1	0	0	0	0	0	0	Gencode,F5promoter
chr8	46521658	46521665	+	mm10_fantom5.145406	promoter	1	1	1	1	0	0	0	0	0	0	Gencode,F5promoter
chr8	46521671	46521686	+	mm10_fantom5.145407	promoter	1	1	1	1	0	0	0	0	0	0	Gencode,F5promoter
chr8	46521695	46521709	+	mm10_fantom5.145408	promoter	1	1	1	1	0	0	0	0	0	0	Gencode,F5promoter
chr8	46521759	46521767	+	mm10_fantom5.145409	promoter	1	1	1	1	0	0	0	0	0	0	Gencode,F5promoter
chr8	46521793	46521804	+	mm10_fantom5.145410	promoter	1	1	1	1	0	0	0	0	0	0	Gencode,F5promoter
chr8	46521817	46521828	+	mm10_fantom5.145411	promoter	1	1	1	1	0	0	0	0	0	0	Gencode,F5promoter
chr8	46521885	46521896	+	mm10_fantom5.145412	promoter	1	1	1	1	0	0	0	0	0	0	Gencode,F5promoter
chr8	46526453	46526493	+	mm10_fantom5.145413	promoter	1	1	1	1	0	0	0	0	0	0	Gencode,F5promoter
chr8	46527199	46527245	+	mm10_fantom5.145414	promoter	1	1	1	1	0	0	0	0	0	0	Gencode,F5promoter
chr8	46528567	46528626	+	mm10_fantom5.145415	promoter	1	1	1	1	0	0	0	0	0	0	Gencode,F5promoter
chr8	46530376	46530405	+	mm10_fantom5.145416	promoter	1	1	1	1	0	0	0	0	0	0	Gencode,F5promoter
chr8	46530979	46530992	+	mm10_fantom5.145417	promoter	1	1	1	1	0	0	0	0	0	0	Gencode,F5promoter
chr8	46534252	46534276	+	mm10_fantom5.145418	promoter	1	1	1	1	0	0	0	0	0	0	Gencode,F5promoter
chr8	46534491	46534511	-	mm10_fantom5.145419	promoter	1	1	1	1	0	0	0	0	0	0	Gencode,F5promoter
chr8	46534574	46534600	+	mm10_fantom5.145420	promoter	1	1	1	1	0	0	0	0	0	0	Gencode,F5promoter
chr8	46534609	46534622	+	mm10_fantom5.145421	promoter	1	1	1	1	0	0	0	0	0	0	Gencode,F5promoter
chr8	46534629	46534645	+	mm10_fantom5.145422	promoter	1	1	1	1	0	0	0	0	0	0	Gencode,F5promoter
chr8	46534685	46534696	+	mm10_fantom5.145423	promoter	1	1	1	1	0	0	0	0	0	0	Gencode,F5promoter
chr8	46534724	46534736	+	mm10_fantom5.145424	promoter	1	1	1	1	0	0	0	0	0	0	Gencode,F5promoter
chr8	46534740	46534751	+	mm10_fantom5.145425	promoter	1	1	1	1	0	0	0	0	0	0	Gencode,F5promoter
chr8	46534814	46534831	+	mm10_fantom5.145426	promoter	1	1	1	1	0	0	0	0	0	0	Gencode,F5promoter
chr8	46534964	46535002	+	mm10_fantom5.145427	promoter	1	1	1	1	0	0	0	0	0	0	Gencode,F5promoter
chr8	46535162	46535173	+	mm10_fantom5.145428	promoter	1	1	1	1	0	0	0	0	0	0	Gencode,F5promoter
chr8	46535202	46535222	+	mm10_fantom5.145429	promoter	1	1	1	1	0	0	0	0	0	0	Gencode,F5promoter
chr8	46535643	46535656	+	mm10_fantom5.145430	promoter	1	1	1	1	0	0	0	0	0	0	Gencode,F5promoter
chr8	46535677	46535689	+	mm10_fantom5.145431	promoter	1	1	1	1	0	0	0	0	0	0	Gencode,F5promoter
chr8	46535729	46535750	+	mm10_fantom5.145432	promoter	1	1	1	1	0	0	0	0	0	0	Gencode,F5promoter
chr8	46539882	46540082	.	mm10_enhancer.39670	enhancer	0	0	0	0	1	1	0	0	0	0	F5enhancer
chr8	46550219	46550472	.	mm10_enhancer.39671	enhancer	0	0	0	0	1	1	0	0	0	0	F5enhancer
chr8	46551727	46551742	-	mm10_fantom5.145433	promoter	0	0	1	1	0	0	0	0	0	0	F5promoter
chr8	46552024	46552079	+	mm10_fantom5.145434	promoter	1	0.454545	1	1	0	0	0	0	1	0.018182	Gencode,F5promoter,EPD
chr8	46552068	46552069	+	mm10_epd.18453	promoter	1	1	1	1	0	0	0	0	1	1	Gencode,F5promoter,EPD
chr8	46584228	46584391	.	mm10_enhancer.39672	enhancer	1	1	0	0	1	1	0	0	0	0	Gencode,F5enhancer,EPD
chr8	46595660	46595882	.	mm10_enhancer.39673	enhancer	1	1	0	0	1	1	0	0	0	0	Gencode,F5enhancer,EPD
chr8	46617167	46617225	-	mm10_fantom5.145435	promoter	1	0.775862	1	1	0	0	0	0	1	0.017241	Gencode,F5promoter,EPD
chr8	46617217	46617218	-	mm10_epd.18454	promoter	0	0	1	1	0	0	0	0	1	1	F5promoter,EPD
chr8	46617383	46617385	+	mm10_fantom5.145436	promoter	0	0	1	1	0	0	0	0	0	0	F5promoter
chr8	46617389	46617417	+	mm10_fantom5.145437	promoter	0	0	1	1	0	0	0	0	0	0	F5promoter
chr8	46617425	46617438	+	mm10_nast.14355	NAST	0	0	1	0.923077	0	0	1	1	1	0.076923	NA
chr8	46617426	46617446	+	mm10_fantom5.145438	promoter	0	0	1	1	0	0	1	0.6	1	0.05	NA
chr8	46617434	46617435	+	mm10_epd.18455	promoter	0	0	1	1	0	0	1	1	1	1	NA
chr8	46638473	46638491	+	mm10_fantom5.145439	promoter	1	1	1	1	0	0	0	0	0	0	Gencode,F5promoter
chr8	46686970	46687303	.	mm10_enhancer.39674	enhancer	0	0	0	0	1	1	0	0	0	0	F5enhancer
chr8	46714047	46714162	.	mm10_enhancer.39675	enhancer	0	0	0	0	1	1	0	0	0	0	F5enhancer
chr8	46730971	46739515	-	Gm16675	lincRNA	1	1	2	0.008193	1	0.009949	0	0	0	0	Gencode,F5promoter,F5enhancer
chr8	46735551	46735560	-	mm10_fantom5.145440	promoter	1	1	1	1	0	0	0	0	0	0	Gencode,F5promoter
chr8	46737977	46738062	.	mm10_enhancer.39676	enhancer	1	1	0	0	1	1	0	0	0	0	Gencode,F5enhancer,EPD
chr8	46739453	46739514	-	mm10_fantom5.145441	promoter	1	1	1	1	0	0	0	0	0	0	Gencode,F5promoter
chr8	46739753	46739791	+	mm10_fantom5.145442	promoter	1	1	1	1	0	0	1	0.184211	1	0.026316	Gencode,F5promoter,NAST,EPD
chr8	46739759	46739760	+	mm10_epd.18456	promoter	1	1	1	1	0	0	0	0	1	1	Gencode,F5promoter,EPD
chr8	46739778	46739785	+	mm10_nast.14356	NAST	1	1	1	1	0	0	1	1	0	0	Gencode,F5promoter,NAST
chr8	46739812	46739824	+	mm10_fantom5.145443	promoter	1	1	1	1	0	0	0	0	0	0	Gencode,F5promoter
chr8	46739841	46739846	+	mm10_fantom5.145444	promoter	1	1	1	1	0	0	0	0	0	0	Gencode,F5promoter
chr8	46739849	46739871	+	mm10_fantom5.145445	promoter	1	1	1	1	0	0	0	0	0	0	Gencode,F5promoter
chr8	46739876	46739885	+	mm10_fantom5.145446	promoter	1	1	1	1	0	0	0	0	0	0	Gencode,F5promoter
chr8	46740241	46740273	+	mm10_fantom5.145447	promoter	1	1	1	1	0	0	0	0	0	0	Gencode,F5promoter
chr8	46740289	46740308	+	mm10_fantom5.145448	promoter	1	1	1	1	0	0	0	0	0	0	Gencode,F5promoter
chr8	46740777	46741376	.	mm10_enhancer.39677	enhancer	1	1	0	0	1	1	0	0	0	0	Gencode,F5enhancer,EPD
chr8	46742019	46742675	.	mm10_enhancer.39678	enhancer	1	1	0	0	1	1	0	0	0	0	Gencode,F5enhancer,EPD
chr8	46745436	46745465	+	mm10_fantom5.145449	promoter	1	1	1	1	0	0	0	0	0	0	Gencode,F5promoter
chr8	46749457	46749461	+	mm10_fantom5.145450	promoter	1	1	1	1	0	0	0	0	0	0	Gencode,F5promoter
chr8	46750376	46750398	+	mm10_fantom5.145451	promoter	1	1	1	1	0	0	0	0	0	0	Gencode,F5promoter
chr8	46752643	46752664	+	mm10_fantom5.145452	promoter	1	1	1	1	0	0	0	0	0	0	Gencode,F5promoter
chr8	46755958	46755992	+	mm10_fantom5.145453	promoter	1	1	1	1	0	0	0	0	0	0	Gencode,F5promoter
chr8	46764717	46765469	.	mm10_enhancer.39679	enhancer	1	1	2	0.046543	1	1	0	0	0	0	Gencode,F5promoter,F5enhancer
chr8	46764995	46765025	-	mm10_fantom5.145454	promoter	1	1	1	1	1	1	0	0	0	0	Gencode,F5promoter,F5enhancer
chr8	46765058	46765063	-	mm10_fantom5.145455	promoter	1	1	1	1	1	1	0	0	0	0	Gencode,F5promoter,F5enhancer
chr8	46766383	46766941	.	mm10_enhancer.39680	enhancer	1	1	1	0.005376	1	1	0	0	0	0	Gencode,F5promoter,F5enhancer
chr8	46766704	46766707	+	mm10_fantom5.145456	promoter	1	1	1	1	1	1	0	0	0	0	Gencode,F5promoter,F5enhancer
chr8	46770032	46770310	.	mm10_enhancer.39681	enhancer	1	1	0	0	1	1	0	0	0	0	Gencode,F5enhancer,EPD
chr8	46773617	46773624	-	mm10_fantom5.145457	promoter	1	1	1	1	0	0	0	0	0	0	Gencode,F5promoter
chr8	46788348	46788362	+	mm10_fantom5.145458	promoter	1	1	1	1	0	0	0	0	0	0	Gencode,F5promoter
chr8	46791879	46791883	+	mm10_fantom5.145459	promoter	1	1	1	1	0	0	0	0	0	0	Gencode,F5promoter
chr8	46791929	46791942	+	mm10_fantom5.145460	promoter	1	1	1	1	0	0	0	0	0	0	Gencode,F5promoter
chr8	46792762	46793204	.	mm10_enhancer.39682	enhancer	1	1	0	0	1	1	0	0	0	0	Gencode,F5enhancer,EPD
chr8	46793502	46793522	+	mm10_fantom5.145461	promoter	1	1	1	1	0	0	0	0	0	0	Gencode,F5promoter
chr8	46793877	46794078	.	mm10_enhancer.39683	enhancer	1	1	0	0	1	1	0	0	0	0	Gencode,F5enhancer,EPD
chr8	46794291	46794544	.	mm10_enhancer.39684	enhancer	1	1	0	0	1	1	0	0	0	0	Gencode,F5enhancer,EPD
chr8	46795162	46795188	+	mm10_fantom5.145462	promoter	1	1	1	1	0	0	0	0	0	0	Gencode,F5promoter
chr8	46806469	46806482	+	mm10_fantom5.145463	promoter	1	1	1	1	0	0	0	0	0	0	Gencode,F5promoter
chr8	46806496	46806512	+	mm10_fantom5.145464	promoter	1	1	1	1	0	0	0	0	1	0.0625	Gencode,F5promoter,EPD
chr8	46806506	46806507	+	mm10_epd.18457	promoter	1	1	1	1	0	0	0	0	1	1	Gencode,F5promoter,EPD
chr8	46806518	46806538	+	mm10_fantom5.145465	promoter	1	1	1	1	0	0	0	0	0	0	Gencode,F5promoter
chr8	46807232	46807243	+	mm10_fantom5.145466	promoter	1	1	1	1	0	0	0	0	0	0	Gencode,F5promoter
chr8	46814152	46814162	+	mm10_fantom5.145467	promoter	1	1	1	1	0	0	0	0	0	0	Gencode,F5promoter
chr8	46818812	46818850	+	mm10_fantom5.145468	promoter	1	1	1	1	0	0	0	0	0	0	Gencode,F5promoter
chr8	46828449	46828727	.	mm10_enhancer.39685	enhancer	1	1	1	0.046763	1	1	0	0	0	0	Gencode,F5promoter,F5enhancer
chr8	46828480	46828493	-	mm10_fantom5.145469	promoter	1	1	1	1	1	1	0	0	0	0	Gencode,F5promoter,F5enhancer
chr8	46829630	46829845	.	mm10_enhancer.39686	enhancer	1	1	0	0	1	1	0	0	0	0	Gencode,F5enhancer,EPD
chr8	46829918	46830398	.	mm10_enhancer.39687	enhancer	1	1	0	0	1	1	0	0	0	0	Gencode,F5enhancer,EPD
chr8	46834138	46834155	+	mm10_fantom5.145470	promoter	1	1	1	1	0	0	0	0	0	0	Gencode,F5promoter
chr8	46837564	46837577	+	mm10_fantom5.145471	promoter	1	1	1	1	0	0	0	0	0	0	Gencode,F5promoter
chr8	46837729	46837740	+	mm10_fantom5.145472	promoter	1	1	1	1	0	0	0	0	0	0	Gencode,F5promoter
chr8	46842649	46843382	.	mm10_enhancer.39688	enhancer	1	1	1	0.016371	1	1	0	0	0	0	Gencode,F5promoter,F5enhancer
chr8	46843114	46843126	+	mm10_fantom5.145473	promoter	1	1	1	1	1	1	0	0	0	0	Gencode,F5promoter,F5enhancer
chr8	46844806	46844847	+	mm10_fantom5.145474	promoter	1	1	1	1	0	0	0	0	0	0	Gencode,F5promoter
chr8	46845225	46845660	.	mm10_enhancer.39689	enhancer	1	1	0	0	1	1	0	0	0	0	Gencode,F5enhancer,EPD
chr8	46846122	46846133	+	mm10_fantom5.145475	promoter	1	1	1	1	0	0	0	0	0	0	Gencode,F5promoter
chr8	46846427	46846438	+	mm10_fantom5.145476	promoter	1	1	1	1	0	0	0	0	0	0	Gencode,F5promoter
chr8	46846458	46846470	+	mm10_fantom5.145477	promoter	1	1	1	1	0	0	0	0	0	0	Gencode,F5promoter
chr8	46846497	46846521	+	mm10_fantom5.145478	promoter	1	1	1	1	0	0	0	0	0	0	Gencode,F5promoter
chr8	46846539	46846555	+	mm10_fantom5.145479	promoter	1	1	1	1	0	0	0	0	0	0	Gencode,F5promoter
chr8	46846560	46846575	+	mm10_fantom5.145480	promoter	1	1	1	1	0	0	0	0	0	0	Gencode,F5promoter
chr8	46846616	46846627	+	mm10_fantom5.145481	promoter	1	1	1	1	0	0	0	0	0	0	Gencode,F5promoter
chr8	46846635	46846649	+	mm10_fantom5.145482	promoter	1	1	1	1	0	0	0	0	0	0	Gencode,F5promoter
chr8	46846746	46846767	+	mm10_fantom5.145483	promoter	1	1	1	1	0	0	0	0	0	0	Gencode,F5promoter
chr8	46846775	46846798	+	mm10_fantom5.145484	promoter	1	1	1	1	0	0	0	0	0	0	Gencode,F5promoter
chr8	46847202	46847213	+	mm10_fantom5.145485	promoter	1	1	1	1	0	0	0	0	0	0	Gencode,F5promoter
chr8	46848944	46849287	.	mm10_enhancer.39690	enhancer	0	0	0	0	1	1	0	0	0	0	F5enhancer
chr8	46850096	46850199	.	mm10_enhancer.39691	enhancer	0	0	0	0	1	1	0	0	0	0	F5enhancer
chr8	46850232	46850894	.	mm10_enhancer.39692	enhancer	0	0	0	0	1	1	0	0	0	0	F5enhancer
chr8	46851630	46851918	.	mm10_enhancer.39693	enhancer	0	0	1	0.083333	1	1	0	0	0	0	F5promoter,F5enhancer,NAST
chr8	46851894	46851921	+	mm10_fantom5.145486	promoter	0	0	1	1	1	0.888889	0	0	0	0	F5promoter,F5enhancer,NAST
chr8	46852325	46852931	.	mm10_enhancer.39694	enhancer	0	0	5	0.087459	1	1	0	0	0	0	F5promoter,F5enhancer,NAST
chr8	46852656	46852662	+	mm10_fantom5.145487	promoter	0	0	1	1	1	1	0	0	0	0	F5promoter,F5enhancer,NAST
chr8	46852667	46852678	+	mm10_fantom5.145488	promoter	0	0	1	1	1	1	0	0	0	0	F5promoter,F5enhancer,NAST
chr8	46852692	46852703	+	mm10_fantom5.145489	promoter	0	0	1	1	1	1	0	0	0	0	F5promoter,F5enhancer,NAST
chr8	46852735	46852744	+	mm10_fantom5.145490	promoter	0	0	1	1	1	1	0	0	0	0	F5promoter,F5enhancer,NAST
chr8	46852766	46852782	+	mm10_fantom5.145491	promoter	0	0	1	1	1	1	0	0	0	0	F5promoter,F5enhancer,NAST
chr8	46855540	46855936	.	mm10_enhancer.39695	enhancer	0	0	0	0	1	1	0	0	0	0	F5enhancer
chr8	46859255	46859819	.	mm10_enhancer.39696	enhancer	0	0	0	0	1	1	0	0	0	0	F5enhancer
chr8	46868318	46868329	-	mm10_fantom5.145492	promoter	0	0	1	1	1	0.727273	0	0	0	0	F5promoter,F5enhancer,NAST
chr8	46868321	46868474	.	mm10_enhancer.39697	enhancer	0	0	2	0.163399	1	1	0	0	0	0	F5promoter,F5enhancer,NAST
chr8	46868457	46868496	+	mm10_fantom5.145493	promoter	0	0	1	1	1	0.435897	0	0	0	0	F5promoter,F5enhancer,NAST
chr8	46874191	46874333	.	mm10_enhancer.39698	enhancer	0	0	0	0	1	1	0	0	0	0	F5enhancer
chr8	46881256	46881590	.	mm10_enhancer.39699	enhancer	0	0	0	0	1	1	0	0	0	0	F5enhancer
chr8	46883356	46883782	.	mm10_enhancer.39700	enhancer	0	0	0	0	1	1	0	0	0	0	F5enhancer
chr8	46886199	46886699	.	mm10_enhancer.39701	enhancer	0	0	0	0	1	1	0	0	0	0	F5enhancer
chr8	46887404	46887724	.	mm10_enhancer.39702	enhancer	0	0	1	0.05	1	1	0	0	0	0	F5promoter,F5enhancer,NAST
chr8	46887563	46887579	+	mm10_fantom5.145494	promoter	0	0	1	1	1	1	0	0	0	0	F5promoter,F5enhancer,NAST
chr8	46890385	46890507	.	mm10_enhancer.39703	enhancer	0	0	1	0.081967	1	1	0	0	0	0	F5promoter,F5enhancer,NAST
chr8	46890497	46890524	+	mm10_fantom5.145495	promoter	0	0	1	1	1	0.37037	0	0	0	0	F5promoter,F5enhancer,NAST
chr8	46890529	46890569	+	mm10_fantom5.145496	promoter	0	0	1	1	0	0	0	0	0	0	F5promoter
chr8	46892962	46893281	.	mm10_enhancer.39704	enhancer	0	0	0	0	1	1	0	0	0	0	F5enhancer
chr8	46919950	46920544	.	mm10_enhancer.39705	enhancer	0	0	0	0	1	1	0	0	0	0	F5enhancer
chr8	46921216	46921596	.	mm10_enhancer.39706	enhancer	0	0	0	0	1	1	0	0	0	0	F5enhancer
chr8	46921677	46921880	.	mm10_enhancer.39707	enhancer	0	0	1	0.128079	1	1	0	0	0	0	F5promoter,F5enhancer,NAST
chr8	46921854	46921880	+	mm10_fantom5.145497	promoter	0	0	1	1	1	1	0	0	0	0	F5promoter,F5enhancer,NAST
chr8	46930636	46930805	.	mm10_enhancer.39708	enhancer	0	0	0	0	1	1	0	0	0	0	F5enhancer
chr8	46931149	46931625	.	mm10_enhancer.39709	enhancer	0	0	0	0	1	1	0	0	0	0	F5enhancer
chr8	46934202	46934514	.	mm10_enhancer.39710	enhancer	0	0	1	0.11859	1	1	0	0	0	0	F5promoter,F5enhancer,NAST
chr8	46934477	46934514	+	mm10_fantom5.145498	promoter	0	0	1	1	1	1	0	0	0	0	F5promoter,F5enhancer,NAST
chr8	46941285	46941321	-	mm10_fantom5.145499	promoter	0	0	1	1	1	0.75	0	0	0	0	F5promoter,F5enhancer,NAST
chr8	46941294	46941711	.	mm10_enhancer.39711	enhancer	0	0	1	0.064748	1	1	0	0	0	0	F5promoter,F5enhancer,NAST
chr8	46975401	46975599	.	mm10_enhancer.39712	enhancer	0	0	0	0	1	1	0	0	0	0	F5enhancer
chr8	46975911	46976182	.	mm10_enhancer.39713	enhancer	0	0	0	0	1	1	0	0	0	0	F5enhancer
chr8	46984690	46984968	.	mm10_enhancer.39714	enhancer	0	0	0	0	1	1	0	0	0	0	F5enhancer
chr8	46986883	46986891	+	mm10_fantom5.145500	promoter	0	0	1	1	0	0	0	0	0	0	F5promoter
chr8	46986898	46986910	+	mm10_fantom5.145501	promoter	0	0	1	1	0	0	0	0	0	0	F5promoter
chr8	46986913	46986962	+	mm10_fantom5.145502	promoter	1	0.77551	1	1	0	0	0	0	1	0.020408	Gencode,F5promoter,EPD
chr8	46986926	46986927	+	mm10_epd.18458	promoter	1	1	1	1	0	0	0	0	1	1	Gencode,F5promoter,EPD
chr8	47026804	47038177	-	4930579M01Rik	antisense	2	1	0	0	0	0	0	0	0	0	Gencode
chr8	47064454	47064573	.	mm10_enhancer.39715	enhancer	1	1	0	0	1	1	0	0	0	0	Gencode,F5enhancer,EPD
chr8	47093757	47093761	+	mm10_fantom5.145503	promoter	1	1	1	1	0	0	0	0	0	0	Gencode,F5promoter
chr8	47094807	47094816	+	mm10_fantom5.145504	promoter	1	1	1	1	0	0	0	0	0	0	Gencode,F5promoter
chr8	47166085	47166087	-	mm10_fantom5.145505	promoter	0	0	1	1	0	0	0	0	0	0	F5promoter
chr8	47173061	47173289	.	mm10_enhancer.39716	enhancer	0	0	0	0	1	1	0	0	0	0	F5enhancer
chr8	47219942	47219943	-	mm10_epd.18459	promoter	1	1	0	0	0	0	0	0	1	1	Gencode,EPD
chr8	47220619	47220630	-	mm10_fantom5.145506	promoter	1	1	1	1	0	0	0	0	0	0	Gencode,F5promoter
chr8	47220752	47220763	+	mm10_fantom5.145507	promoter	1	1	1	1	0	0	0	0	0	0	Gencode,F5promoter
chr8	47235651	47236006	.	mm10_enhancer.39717	enhancer	1	1	0	0	1	1	0	0	0	0	Gencode,F5enhancer,EPD
chr8	47249299	47249300	-	mm10_fantom5.145508	promoter	1	1	1	1	0	0	0	0	0	0	Gencode,F5promoter
chr8	47254760	47254773	-	mm10_fantom5.145509	promoter	1	1	1	1	0	0	0	0	0	0	Gencode,F5promoter
chr8	47267938	47267943	-	mm10_fantom5.145510	promoter	1	1	1	1	0	0	0	0	0	0	Gencode,F5promoter
chr8	47288130	47288160	-	mm10_fantom5.145511	promoter	1	1	1	1	0	0	0	0	0	0	Gencode,F5promoter
chr8	47288284	47288295	-	mm10_fantom5.145512	promoter	1	1	1	1	0	0	0	0	0	0	Gencode,F5promoter
chr8	47288403	47288419	+	mm10_fantom5.145513	promoter	1	1	1	1	0	0	0	0	0	0	Gencode,F5promoter
chr8	47288447	47288476	-	mm10_fantom5.145514	promoter	1	1	1	1	0	0	0	0	0	0	Gencode,F5promoter
chr8	47289323	47289349	-	mm10_fantom5.145515	promoter	1	1	1	1	0	0	0	0	0	0	Gencode,F5promoter
chr8	47289354	47289384	-	mm10_fantom5.145516	promoter	1	1	1	1	0	0	0	0	0	0	Gencode,F5promoter
chr8	47289394	47289411	-	mm10_fantom5.145517	promoter	1	1	1	1	0	0	0	0	1	0.058824	Gencode,F5promoter,EPD
chr8	47289402	47289403	-	mm10_epd.18460	promoter	1	1	1	1	0	0	0	0	1	1	Gencode,F5promoter,EPD
chr8	47289413	47289461	-	mm10_fantom5.145518	promoter	1	1	1	1	0	0	0	0	0	0	Gencode,F5promoter
chr8	47289640	47289648	-	mm10_fantom5.145519	promoter	1	1	1	1	0	0	0	0	0	0	Gencode,F5promoter
chr8	47323166	47323175	-	mm10_fantom5.145520	promoter	2	1	1	1	0	0	0	0	0	0	Gencode,F5promoter
chr8	47324041	47324342	.	mm10_enhancer.39718	enhancer	2	1	0	0	1	1	0	0	0	0	Gencode,F5enhancer,EPD
chr8	47334229	47334471	.	mm10_enhancer.39719	enhancer	2	1	1	0.057851	1	1	0	0	0	0	Gencode,F5promoter,F5enhancer
chr8	47334457	47334471	+	mm10_fantom5.145521	promoter	2	1	1	1	1	1	0	0	0	0	Gencode,F5promoter,F5enhancer
chr8	47336069	47336239	.	mm10_enhancer.39720	enhancer	2	1	0	0	1	1	0	0	0	0	Gencode,F5enhancer,EPD
chr8	47336352	47336679	.	mm10_enhancer.39721	enhancer	2	1	0	0	1	1	0	0	0	0	Gencode,F5enhancer,EPD
chr8	47338771	47339325	.	mm10_enhancer.39722	enhancer	2	1	0	0	1	1	0	0	0	0	Gencode,F5enhancer,EPD
chr8	47345887	47345979	.	mm10_enhancer.39723	enhancer	2	1	0	0	1	1	0	0	0	0	Gencode,F5enhancer,EPD
chr8	47352352	47352367	-	mm10_fantom5.145522	promoter	1	1	1	1	0	0	0	0	0	0	Gencode,F5promoter
chr8	47352486	47352501	-	mm10_fantom5.145523	promoter	1	1	1	1	0	0	0	0	1	0.066667	Gencode,F5promoter,EPD
chr8	47352491	47352492	-	mm10_epd.18461	promoter	1	1	1	1	0	0	0	0	1	1	Gencode,F5promoter,EPD
chr8	47379981	47380399	.	mm10_enhancer.39724	enhancer	1	1	0	0	1	1	0	0	0	0	Gencode,F5enhancer,EPD
chr8	47388214	47388626	.	mm10_enhancer.39725	enhancer	1	1	0	0	1	1	0	0	0	0	Gencode,F5enhancer,EPD
chr8	47399628	47399895	.	mm10_enhancer.39726	enhancer	1	1	0	0	1	1	0	0	0	0	Gencode,F5enhancer,EPD
chr8	47413646	47413686	-	mm10_fantom5.145524	promoter	2	1	1	1	0	0	0	0	0	0	Gencode,F5promoter
chr8	47413779	47413826	-	mm10_fantom5.145525	promoter	2	1	1	1	0	0	0	0	0	0	Gencode,F5promoter
chr8	47413833	47413855	-	mm10_fantom5.145526	promoter	2	1	1	1	0	0	0	0	0	0	Gencode,F5promoter
chr8	47425613	47425615	+	mm10_fantom5.145527	promoter	1	1	1	1	0	0	0	0	0	0	Gencode,F5promoter
chr8	47440417	47440551	+	Gm22857	snoRNA	2	1	0	0	0	0	0	0	0	0	Gencode
chr8	47461764	47462020	.	mm10_enhancer.39727	enhancer	0	0	0	0	1	1	0	0	0	0	F5enhancer
chr8	47498252	47498324	.	mm10_enhancer.39728	enhancer	1	1	0	0	1	1	0	0	0	0	Gencode,F5enhancer,EPD
chr8	47533405	47533412	-	mm10_fantom5.145528	promoter	1	1	1	1	0	0	0	0	0	0	Gencode,F5promoter
chr8	47533422	47533436	-	mm10_fantom5.145529	promoter	1	1	1	1	0	0	0	0	0	0	Gencode,F5promoter
chr8	47533439	47533477	-	mm10_fantom5.145530	promoter	1	0.815789	1	1	0	0	0	0	0	0	Gencode,F5promoter
chr8	47533639	47533709	+	mm10_fantom5.145531	promoter	1	0.657143	1	1	0	0	0	0	1	0.014286	Gencode,F5promoter,EPD
chr8	47533668	47533669	+	mm10_epd.18462	promoter	1	1	1	1	0	0	0	0	1	1	Gencode,F5promoter,EPD
chr8	47591667	47591747	+	Gm27409	miRNA	1	1	0	0	0	0	0	0	0	0	Gencode
chr8	47599458	47599567	.	mm10_enhancer.39729	enhancer	0	0	0	0	1	1	0	0	0	0	F5enhancer
chr8	47632328	47632764	-	Gm8623	processed_pseudogene	1	1	0	0	0	0	0	0	0	0	Gencode
chr8	47632810	47632820	-	mm10_fantom5.145532	promoter	0	0	1	1	0	0	0	0	0	0	F5promoter
chr8	47667177	47675556	-	Ing2	protein_coding	2	1	7	0.019573	0	0	1	0.002029	2	0.000239	Gencode,F5promoter,NAST,EPD
chr8	47673472	47673483	-	mm10_fantom5.145533	promoter	1	1	1	1	0	0	0	0	1	0.090909	Gencode,F5promoter,EPD
chr8	47673477	47673478	-	mm10_epd.18463	promoter	1	1	1	1	0	0	0	0	1	1	Gencode,F5promoter,EPD
chr8	47674824	47674833	-	mm10_fantom5.145534	promoter	1	1	1	1	0	0	0	0	0	0	Gencode,F5promoter
chr8	47674835	47674868	-	mm10_fantom5.145535	promoter	1	1	1	1	0	0	0	0	0	0	Gencode,F5promoter
chr8	47675112	47675126	-	mm10_fantom5.145536	promoter	1	1	1	1	0	0	0	0	0	0	Gencode,F5promoter
chr8	47675130	47675165	-	mm10_fantom5.145537	promoter	1	1	1	1	0	0	0	0	1	0.028571	Gencode,F5promoter,EPD
chr8	47675156	47675157	-	mm10_epd.18464	promoter	1	1	1	1	0	0	0	0	1	1	Gencode,F5promoter,EPD
chr8	47675179	47675190	-	mm10_fantom5.145538	promoter	1	1	1	1	0	0	0	0	0	0	Gencode,F5promoter
chr8	47675362	47675413	+	mm10_fantom5.145539	promoter	2	1	1	1	0	0	1	0.333333	0	0	Gencode,F5promoter,NAST
chr8	47675387	47675404	+	mm10_nast.14357	NAST	2	1	1	1	0	0	1	1	0	0	Gencode,F5promoter,NAST
chr8	47675390	47677055	+	AA386476	protein_coding	2	1	2	0.031231	0	0	1	0.008408	0	0	Gencode,F5promoter,NAST
chr8	47675588	47675617	-	mm10_fantom5.145540	promoter	1	1	1	1	0	0	0	0	0	0	Gencode,F5promoter
chr8	47710620	47710624	-	mm10_fantom5.145541	promoter	1	1	1	1	0	0	0	0	0	0	Gencode,F5promoter
chr8	47711656	47711677	-	mm10_fantom5.145542	promoter	1	1	1	1	0	0	0	0	0	0	Gencode,F5promoter
chr8	47713265	47715021	+	E030037K01Rik	protein_coding	2	1	6	0.048975	0	0	1	0.003417	1	0.000569	Gencode,F5promoter,NAST,EPD
chr8	47713895	47713908	-	mm10_fantom5.145543	promoter	2	1	1	1	0	0	0	0	0	0	Gencode,F5promoter
chr8	47713920	47713938	-	mm10_fantom5.145544	promoter	2	1	1	1	0	0	1	0.333333	1	0.055556	Gencode,F5promoter,NAST,EPD
chr8	47713927	47713933	-	mm10_nast.14358	NAST	2	1	1	1	0	0	1	1	1	0.166667	Gencode,F5promoter,NAST,EPD
chr8	47713928	47713929	-	mm10_epd.18465	promoter	2	1	1	1	0	0	1	1	1	1	Gencode,F5promoter,NAST,EPD
chr8	47714105	47714110	-	mm10_fantom5.145545	promoter	1	1	1	1	0	0	0	0	0	0	Gencode,F5promoter
chr8	47714135	47714156	-	mm10_fantom5.145546	promoter	1	1	1	1	0	0	0	0	0	0	Gencode,F5promoter
chr8	47714163	47714170	-	mm10_fantom5.145547	promoter	1	1	1	1	0	0	0	0	0	0	Gencode,F5promoter
chr8	47714489	47714511	-	mm10_fantom5.145548	promoter	1	1	1	1	0	0	0	0	0	0	Gencode,F5promoter
chr8	47719245	47719369	+	n-R5s96	rRNA	1	1	0	0	0	0	0	0	0	0	Gencode
chr8	47750133	47750140	-	mm10_fantom5.145549	promoter	0	0	1	1	0	0	0	0	0	0	F5promoter
chr8	47750156	47750197	-	mm10_fantom5.145550	promoter	0	0	1	1	0	0	0	0	0	0	F5promoter
chr8	47788842	47788848	+	mm10_fantom5.145551	promoter	0	0	1	1	0	0	0	0	0	0	F5promoter
chr8	47818179	47818184	-	mm10_fantom5.145552	promoter	0	0	1	1	0	0	0	0	0	0	F5promoter
chr8	47818199	47818225	-	mm10_fantom5.145553	promoter	0	0	1	1	0	0	0	0	0	0	F5promoter
chr8	47822142	47822805	+	Cldn24	protein_coding	1	1	0	0	0	0	0	0	0	0	Gencode
chr8	47824459	47824471	+	mm10_fantom5.145554	promoter	0	0	1	1	0	0	0	0	1	0.083333	F5promoter,EPD
chr8	47824465	47824466	+	mm10_epd.18466	promoter	0	0	1	1	0	0	0	0	1	1	F5promoter,EPD
chr8	47824530	47824542	+	mm10_fantom5.145555	promoter	1	1	1	1	0	0	0	0	0	0	Gencode,F5promoter
chr8	47836927	47836929	+	mm10_fantom5.145556	promoter	1	1	1	1	0	0	0	0	0	0	Gencode,F5promoter
chr8	47850531	47850777	.	mm10_enhancer.39730	enhancer	1	1	0	0	1	1	0	0	0	0	Gencode,F5enhancer,EPD
chr8	47852656	47852977	.	mm10_enhancer.39731	enhancer	1	1	0	0	1	1	0	0	0	0	Gencode,F5enhancer,EPD
chr8	47853849	47853850	+	mm10_fantom5.145557	promoter	1	1	1	1	0	0	0	0	0	0	Gencode,F5promoter
chr8	47899181	47899294	+	n-R5s97	rRNA	2	1	0	0	0	0	0	0	0	0	Gencode
chr8	47917584	47918054	.	mm10_enhancer.39732	enhancer	1	1	0	0	1	1	0	0	0	0	Gencode,F5enhancer,EPD
chr8	47922928	47923069	.	mm10_enhancer.39733	enhancer	1	1	0	0	1	1	0	0	0	0	Gencode,F5enhancer,EPD
chr8	47941558	47941562	-	mm10_fantom5.145558	promoter	1	1	1	1	0	0	0	0	0	0	Gencode,F5promoter
chr8	47948264	47948607	.	mm10_enhancer.39734	enhancer	1	1	2	0.104956	1	1	0	0	0	0	Gencode,F5promoter,F5enhancer
chr8	47948359	47948373	-	mm10_fantom5.145559	promoter	1	1	1	1	1	1	0	0	0	0	Gencode,F5promoter,F5enhancer
chr8	47948385	47948407	-	mm10_fantom5.145560	promoter	1	1	1	1	1	1	0	0	0	0	Gencode,F5promoter,F5enhancer
chr8	47974016	47974369	.	mm10_enhancer.39735	enhancer	1	1	1	0.005666	1	1	0	0	0	0	Gencode,F5promoter,F5enhancer
chr8	47974307	47974309	-	mm10_fantom5.145561	promoter	1	1	1	1	1	1	0	0	0	0	Gencode,F5promoter,F5enhancer
chr8	47981044	47981315	.	mm10_enhancer.39736	enhancer	1	1	0	0	1	1	0	0	0	0	Gencode,F5enhancer,EPD
chr8	47990361	47990400	-	mm10_fantom5.145562	promoter	1	1	1	1	0	0	0	0	0	0	Gencode,F5promoter
chr8	47990490	47990534	-	mm10_fantom5.145563	promoter	1	1	1	1	0	0	0	0	1	0.022727	Gencode,F5promoter,EPD
chr8	47990496	47990497	-	mm10_epd.18467	promoter	1	1	1	1	0	0	0	0	1	1	Gencode,F5promoter,EPD
chr8	47990535	47990577	-	mm10_fantom5.145564	promoter	1	0.190476	1	1	0	0	0	0	0	0	Gencode,F5promoter
chr8	47995029	47995092	.	mm10_enhancer.39737	enhancer	0	0	0	0	1	1	0	0	0	0	F5enhancer
chr8	48009071	48009114	-	mm10_fantom5.145565	promoter	0	0	1	1	0	0	0	0	0	0	F5promoter
chr8	48062110	48062129	+	mm10_fantom5.145566	promoter	0	0	1	1	0	0	0	0	0	0	F5promoter
chr8	48070557	48070558	-	mm10_nast.14359	NAST	0	0	0	0	0	0	1	1	0	0	NAST
chr8	48070672	48070673	-	mm10_nast.14360	NAST	0	0	0	0	0	0	1	1	0	0	NAST
chr8	48070734	48070735	-	mm10_fantom5.145567	promoter	0	0	1	1	0	0	0	0	0	0	F5promoter
chr8	48109949	48110002	+	mm10_fantom5.145568	promoter	1	1	1	1	0	0	0	0	1	0.018868	Gencode,F5promoter,EPD
chr8	48109957	48109958	+	mm10_epd.18468	promoter	1	1	1	1	0	0	0	0	1	1	Gencode,F5promoter,EPD
chr8	48110003	48110023	+	mm10_fantom5.145569	promoter	1	1	1	1	0	0	0	0	0	0	Gencode,F5promoter
chr8	48110156	48110194	+	mm10_fantom5.145570	promoter	1	1	1	1	0	0	1	0.421053	1	0.026316	Gencode,F5promoter,NAST,EPD
chr8	48110166	48110182	+	mm10_nast.14361	NAST	1	1	1	1	0	0	1	1	1	0.0625	Gencode,F5promoter,NAST,EPD
chr8	48110180	48110181	+	mm10_epd.18469	promoter	1	1	1	1	0	0	1	1	1	1	Gencode,F5promoter,NAST,EPD
chr8	48121009	48121220	.	mm10_enhancer.39738	enhancer	1	1	0	0	1	1	0	0	0	0	Gencode,F5enhancer,EPD
chr8	48136131	48136168	+	mm10_fantom5.145571	promoter	1	1	1	1	0	0	0	0	0	0	Gencode,F5promoter
chr8	48220585	48220764	.	mm10_enhancer.39739	enhancer	0	0	0	0	1	1	0	0	0	0	F5enhancer
chr8	48347538	48347540	+	mm10_fantom5.145572	promoter	1	1	1	1	0	0	0	0	0	0	Gencode,F5promoter
chr8	48383304	48383507	.	mm10_enhancer.39740	enhancer	1	1	0	0	1	1	0	0	0	0	Gencode,F5enhancer,EPD
chr8	48411016	48411192	.	mm10_enhancer.39741	enhancer	1	1	0	0	1	1	0	0	0	0	Gencode,F5enhancer,EPD
chr8	48470931	48471139	.	mm10_enhancer.39742	enhancer	1	1	0	0	1	1	0	0	0	0	Gencode,F5enhancer,EPD
chr8	48552893	48552898	-	mm10_fantom5.145573	promoter	1	1	1	1	0	0	0	0	0	0	Gencode,F5promoter
chr8	48554878	48554900	-	mm10_fantom5.145574	promoter	1	1	1	1	0	0	0	0	0	0	Gencode,F5promoter
chr8	48555200	48555244	-	mm10_fantom5.145575	promoter	1	1	1	1	0	0	0	0	0	0	Gencode,F5promoter
chr8	48555257	48555268	-	mm10_fantom5.145576	promoter	1	1	1	1	0	0	0	0	0	0	Gencode,F5promoter
chr8	48555270	48555303	-	mm10_fantom5.145577	promoter	1	1	1	1	0	0	0	0	0	0	Gencode,F5promoter
chr8	48555402	48555431	-	mm10_fantom5.145578	promoter	1	1	1	1	0	0	0	0	0	0	Gencode,F5promoter
chr8	48555897	48555981	-	mm10_fantom5.145579	promoter	1	1	1	1	0	0	0	0	0	0	Gencode,F5promoter
chr8	48556007	48556088	-	mm10_fantom5.145580	promoter	1	1	1	1	0	0	0	0	0	0	Gencode,F5promoter
chr8	48615642	48615651	-	mm10_fantom5.145581	promoter	1	1	1	1	0	0	0	0	0	0	Gencode,F5promoter
chr8	48620487	48620745	.	mm10_enhancer.39743	enhancer	1	1	0	0	1	1	0	0	0	0	Gencode,F5enhancer,EPD
chr8	48632859	48632863	+	mm10_fantom5.145582	promoter	1	1	1	1	0	0	0	0	0	0	Gencode,F5promoter
chr8	48650181	48650306	.	mm10_enhancer.39744	enhancer	1	1	0	0	1	1	0	0	0	0	Gencode,F5enhancer,EPD
chr8	48668607	48668629	-	mm10_fantom5.145583	promoter	1	1	1	1	0	0	0	0	0	0	Gencode,F5promoter
chr8	48668710	48668731	-	mm10_fantom5.145584	promoter	1	1	1	1	0	0	0	0	0	0	Gencode,F5promoter
chr8	48711036	48711037	-	mm10_fantom5.145585	promoter	1	1	1	1	0	0	0	0	0	0	Gencode,F5promoter
chr8	48843264	48843320	-	mm10_fantom5.145586	promoter	1	1	1	1	0	0	0	0	0	0	Gencode,F5promoter
chr8	48843360	48843379	-	mm10_fantom5.145587	promoter	1	1	1	1	0	0	0	0	0	0	Gencode,F5promoter
chr8	48843517	48843528	+	mm10_fantom5.145588	promoter	1	1	1	1	0	0	0	0	0	0	Gencode,F5promoter
chr8	48843662	48843684	-	mm10_fantom5.145589	promoter	2	1	1	1	0	0	0	0	0	0	Gencode,F5promoter
chr8	48843804	48843827	-	mm10_fantom5.145590	promoter	2	1	1	1	0	0	0	0	0	0	Gencode,F5promoter
chr8	48843880	48843894	-	mm10_fantom5.145591	promoter	2	1	1	1	0	0	0	0	0	0	Gencode,F5promoter
chr8	48895537	48895745	.	mm10_enhancer.39745	enhancer	0	0	0	0	1	1	0	0	0	0	F5enhancer
chr8	48958349	48958481	-	Gm25830	snoRNA	1	1	0	0	0	0	0	0	0	0	Gencode
chr8	49301947	49302277	.	mm10_enhancer.39746	enhancer	0	0	0	0	1	1	0	0	0	0	F5enhancer
chr8	49370917	49370922	+	mm10_fantom5.145592	promoter	1	1	1	1	0	0	0	0	0	0	Gencode,F5promoter
chr8	49370928	49370955	+	mm10_fantom5.145593	promoter	1	1	1	1	0	0	0	0	0	0	Gencode,F5promoter
chr8	49430628	49430632	-	mm10_fantom5.145594	promoter	1	1	1	1	0	0	0	0	0	0	Gencode,F5promoter
chr8	49485445	49485487	+	mm10_fantom5.145595	promoter	1	1	1	1	0	0	0	0	0	0	Gencode,F5promoter
chr8	49607161	49607182	.	mm10_enhancer.39747	enhancer	0	0	0	0	1	1	0	0	0	0	F5enhancer
chr8	49818981	49819140	.	mm10_enhancer.39748	enhancer	0	0	1	0.08805	1	1	0	0	0	0	F5promoter,F5enhancer,NAST
chr8	49819099	49819113	+	mm10_fantom5.145596	promoter	0	0	1	1	1	1	0	0	0	0	F5promoter,F5enhancer,NAST
chr8	50038498	50038635	.	mm10_enhancer.39749	enhancer	0	0	0	0	1	1	0	0	0	0	F5enhancer
chr8	50326838	50326842	-	mm10_fantom5.145597	promoter	0	0	1	1	0	0	0	0	0	0	F5promoter
chr8	50375410	50375688	.	mm10_enhancer.39750	enhancer	0	0	0	0	1	1	0	0	0	0	F5enhancer
chr8	50440935	50440954	.	mm10_enhancer.39751	enhancer	0	0	0	0	1	1	0	0	0	0	F5enhancer
chr8	50517647	50517665	-	mm10_fantom5.145598	promoter	0	0	1	1	0	0	0	0	0	0	F5promoter
chr8	50555980	50555983	-	mm10_fantom5.145599	promoter	0	0	1	1	0	0	0	0	0	0	F5promoter
chr8	50563240	50563303	+	Gm23986	snRNA	1	1	0	0	0	0	0	0	0	0	Gencode
chr8	50614188	50614342	.	mm10_enhancer.39752	enhancer	0	0	0	0	1	1	0	0	0	0	F5enhancer
chr8	50650422	50650733	.	mm10_enhancer.39753	enhancer	0	0	0	0	1	1	0	0	0	0	F5enhancer
chr8	50823792	50823796	+	mm10_fantom5.145600	promoter	0	0	1	1	0	0	0	0	0	0	F5promoter
chr8	50911445	50911649	.	mm10_enhancer.39754	enhancer	0	0	0	0	1	1	0	0	0	0	F5enhancer
chr8	50916110	50916121	-	mm10_fantom5.145601	promoter	0	0	1	1	0	0	0	0	0	0	F5promoter
chr8	50916171	50916204	-	mm10_fantom5.145602	promoter	0	0	1	1	0	0	0	0	0	0	F5promoter
chr8	50916208	50916224	-	mm10_fantom5.145603	promoter	0	0	1	1	0	0	0	0	0	0	F5promoter
chr8	51278738	51278782	.	mm10_enhancer.39755	enhancer	0	0	0	0	1	1	0	0	0	0	F5enhancer
chr8	51347253	51347254	+	mm10_nast.14362	NAST	0	0	0	0	0	0	1	1	0	0	NAST
chr8	51347414	51347415	+	mm10_nast.14363	NAST	0	0	0	0	0	0	1	1	0	0	NAST
chr8	51347463	51347467	+	mm10_nast.14364	NAST	0	0	0	0	0	0	1	1	0	0	NAST
chr8	51375802	51375804	+	mm10_fantom5.145604	promoter	0	0	1	1	0	0	0	0	0	0	F5promoter
chr8	51458488	51458591	.	mm10_enhancer.39756	enhancer	0	0	0	0	1	1	0	0	0	0	F5enhancer
chr8	51943845	51943846	-	mm10_nast.14365	NAST	0	0	0	0	0	0	1	1	0	0	NAST
chr8	52041423	52041568	-	AC140437.1	miRNA	1	1	0	0	0	0	0	0	0	0	Gencode
chr8	52078603	52078742	+	Gm24929	snRNA	1	1	0	0	0	0	0	0	0	0	Gencode
chr8	52080625	52080734	.	mm10_enhancer.39757	enhancer	0	0	0	0	1	1	0	0	0	0	F5enhancer
chr8	52096002	52096041	.	mm10_enhancer.39758	enhancer	0	0	0	0	1	1	0	0	0	0	F5enhancer
chr8	52126381	52126399	.	mm10_enhancer.39759	enhancer	0	0	0	0	1	1	0	0	0	0	F5enhancer
chr8	52145582	52145734	.	mm10_enhancer.39760	enhancer	0	0	0	0	1	1	0	0	0	0	F5enhancer
chr8	52196064	52197056	-	Gm9892	processed_pseudogene	1	1	2	0.049395	0	0	1	0.00504	0	0	Gencode,F5promoter,NAST
chr8	52196866	52196898	-	mm10_fantom5.145605	promoter	1	1	1	1	0	0	0	0	0	0	Gencode,F5promoter
chr8	52197039	52197071	-	mm10_fantom5.145606	promoter	1	0.53125	1	1	0	0	1	0.15625	0	0	Gencode,F5promoter,NAST
chr8	52197043	52197048	-	mm10_nast.14366	NAST	1	1	1	1	0	0	1	1	0	0	Gencode,F5promoter,NAST
chr8	52197131	52197132	-	mm10_nast.14367	NAST	0	0	0	0	0	0	1	1	0	0	NAST
chr8	52197134	52197144	-	mm10_fantom5.145607	promoter	0	0	1	1	0	0	1	0.1	0	0	F5promoter,NAST,EPD
chr8	52197143	52197144	-	mm10_nast.14368	NAST	0	0	1	1	0	0	1	1	0	0	F5promoter,NAST,EPD
chr8	52197148	52197191	-	mm10_fantom5.145608	promoter	0	0	1	1	0	0	2	0.418605	0	0	F5promoter,NAST,EPD
chr8	52197158	52197174	-	mm10_nast.14369	NAST	0	0	1	1	0	0	1	1	0	0	F5promoter,NAST,EPD
chr8	52197180	52197182	-	mm10_nast.14370	NAST	0	0	1	1	0	0	1	1	0	0	F5promoter,NAST,EPD
chr8	52278505	52279471	-	Gm6463	processed_pseudogene	1	1	0	0	0	0	0	0	0	0	Gencode
chr8	52308661	52308680	+	mm10_nast.14371	NAST	0	0	0	0	0	0	1	1	0	0	NAST
chr8	52336914	52337105	-	Gm25813	snRNA	1	1	0	0	0	0	0	0	0	0	Gencode
chr8	52633449	52633625	.	mm10_enhancer.39761	enhancer	0	0	0	0	1	1	0	0	0	0	F5enhancer
chr8	52830563	52830564	-	mm10_fantom5.145609	promoter	0	0	1	1	0	0	0	0	0	0	F5promoter
chr8	53006407	53006523	+	Gm23666	snoRNA	1	1	0	0	0	0	0	0	0	0	Gencode
chr8	53154876	53155214	.	mm10_enhancer.39762	enhancer	0	0	0	0	1	1	0	0	0	0	F5enhancer
chr8	53435945	53436322	.	mm10_enhancer.39763	enhancer	0	0	0	0	1	1	0	0	0	0	F5enhancer
chr8	53446879	53446891	-	mm10_fantom5.145610	promoter	0	0	1	1	0	0	0	0	0	0	F5promoter
chr8	53491597	53491887	.	mm10_enhancer.39764	enhancer	0	0	0	0	1	1	0	0	0	0	F5enhancer
chr8	53493762	53493824	+	Gm27964	snRNA	1	1	0	0	0	0	0	0	0	0	Gencode
chr8	53493852	53493914	+	Gm22841	snRNA	1	1	0	0	0	0	0	0	0	0	Gencode
chr8	53511695	53511739	+	mm10_fantom5.145611	promoter	1	0.863636	1	1	0	0	1	0.431818	0	0	Gencode,F5promoter,NAST
chr8	53511698	53511717	+	mm10_nast.14372	NAST	1	0.842105	1	1	0	0	1	1	0	0	Gencode,F5promoter,NAST
chr8	53511701	53523421	+	Aga	protein_coding	1	1	3	0.008106	0	0	1	0.001365	1	8.5e-05	Gencode,F5promoter,NAST,EPD
chr8	53511774	53511808	+	mm10_fantom5.145612	promoter	1	1	1	1	0	0	0	0	1	0.029412	Gencode,F5promoter,EPD
chr8	53511784	53511785	+	mm10_epd.18470	promoter	1	1	1	1	0	0	0	0	1	1	Gencode,F5promoter,EPD
chr8	53511815	53511838	+	mm10_fantom5.145613	promoter	1	1	1	1	0	0	0	0	0	0	Gencode,F5promoter
chr8	53591599	53591610	-	mm10_fantom5.145614	promoter	1	1	1	1	0	0	0	0	0	0	Gencode,F5promoter
chr8	53596407	53596532	.	mm10_enhancer.39765	enhancer	1	1	0	0	1	1	0	0	0	0	Gencode,F5enhancer,EPD
chr8	53601823	53601826	-	mm10_fantom5.145615	promoter	1	1	1	1	0	0	0	0	0	0	Gencode,F5promoter
chr8	53604845	53605279	.	mm10_enhancer.39766	enhancer	1	1	1	0.025346	1	1	0	0	0	0	Gencode,F5promoter,F5enhancer
chr8	53605198	53605209	+	mm10_fantom5.145616	promoter	1	1	1	1	1	1	0	0	0	0	Gencode,F5promoter,F5enhancer
chr8	53638945	53639021	-	mm10_fantom5.145617	promoter	1	1	1	1	0	0	2	0.276316	1	0.013158	Gencode,F5promoter,NAST,EPD
chr8	53638954	53638955	-	mm10_epd.18471	promoter	1	1	1	1	0	0	0	0	1	1	Gencode,F5promoter,EPD
chr8	53638987	53638997	-	mm10_nast.14373	NAST	1	1	1	1	0	0	1	1	0	0	Gencode,F5promoter,NAST
chr8	53639009	53639020	-	mm10_nast.14374	NAST	1	1	1	1	0	0	1	1	0	0	Gencode,F5promoter,NAST
chr8	53736131	53736278	.	mm10_enhancer.39767	enhancer	0	0	0	0	1	1	0	0	0	0	F5enhancer
chr8	54077136	54077152	+	mm10_fantom5.145618	promoter	0	0	1	1	0	0	0	0	0	0	F5promoter
chr8	54077164	54077183	+	mm10_fantom5.145619	promoter	0	0	1	1	0	0	0	0	0	0	F5promoter
chr8	54077202	54077240	+	mm10_fantom5.145620	promoter	0	0	1	1	0	0	0	0	0	0	F5promoter
chr8	54077243	54077256	+	mm10_fantom5.145621	promoter	0	0	1	1	0	0	0	0	0	0	F5promoter
chr8	54077494	54077524	+	mm10_fantom5.145622	promoter	0	0	1	1	0	0	0	0	0	0	F5promoter
chr8	54077605	54077606	+	mm10_epd.18472	promoter	1	1	0	0	0	0	0	0	1	1	Gencode,EPD
chr8	54078000	54078023	-	mm10_fantom5.145623	promoter	1	1	1	1	0	0	0	0	0	0	Gencode,F5promoter
chr8	54078341	54078569	.	mm10_enhancer.39768	enhancer	1	1	0	0	1	1	0	0	0	0	Gencode,F5enhancer,EPD
chr8	54080858	54081217	.	mm10_enhancer.39769	enhancer	1	1	0	0	1	1	0	0	0	0	Gencode,F5enhancer,EPD
chr8	54106954	54106958	+	mm10_fantom5.145624	promoter	1	1	1	1	0	0	0	0	0	0	Gencode,F5promoter
chr8	54273157	54273369	.	mm10_enhancer.39770	enhancer	0	0	0	0	1	1	0	0	0	0	F5enhancer
chr8	54275647	54275768	.	mm10_enhancer.39771	enhancer	0	0	0	0	1	1	0	0	0	0	F5enhancer
chr8	54389148	54389441	.	mm10_enhancer.39772	enhancer	0	0	0	0	1	1	0	0	0	0	F5enhancer
chr8	54393647	54393656	-	mm10_fantom5.145625	promoter	0	0	1	1	0	0	0	0	0	0	F5promoter
chr8	54412291	54412327	-	mm10_fantom5.145626	promoter	0	0	1	1	0	0	0	0	0	0	F5promoter
chr8	54412341	54412360	-	mm10_fantom5.145627	promoter	0	0	1	1	0	0	0	0	0	0	F5promoter
chr8	54414018	54414324	.	mm10_enhancer.39773	enhancer	0	0	0	0	1	1	0	0	0	0	F5enhancer
chr8	54420821	54421015	.	mm10_enhancer.39774	enhancer	0	0	0	0	1	1	0	0	0	0	F5enhancer
chr8	54447347	54447546	.	mm10_enhancer.39775	enhancer	0	0	0	0	1	1	0	0	0	0	F5enhancer
chr8	54449820	54450190	.	mm10_enhancer.39776	enhancer	0	0	0	0	1	1	0	0	0	0	F5enhancer
chr8	54450950	54451176	.	mm10_enhancer.39777	enhancer	0	0	0	0	1	1	0	0	0	0	F5enhancer
chr8	54453031	54453132	.	mm10_enhancer.39778	enhancer	0	0	0	0	1	1	0	0	0	0	F5enhancer
chr8	54473198	54473559	.	mm10_enhancer.39779	enhancer	0	0	0	0	1	1	0	0	0	0	F5enhancer
chr8	54487043	54487273	.	mm10_enhancer.39780	enhancer	0	0	0	0	1	1	0	0	0	0	F5enhancer
chr8	54523154	54523161	-	mm10_fantom5.145628	promoter	1	1	1	1	0	0	0	0	0	0	Gencode,F5promoter
chr8	54525709	54525717	-	mm10_fantom5.145629	promoter	1	1	1	1	0	0	0	0	0	0	Gencode,F5promoter
chr8	54528025	54528031	+	mm10_fantom5.145630	promoter	1	1	1	1	0	0	0	0	0	0	Gencode,F5promoter
chr8	54529349	54529363	-	mm10_fantom5.145631	promoter	1	1	1	1	0	0	0	0	0	0	Gencode,F5promoter
chr8	54529402	54529414	-	mm10_fantom5.145632	promoter	1	1	1	1	0	0	0	0	0	0	Gencode,F5promoter
chr8	54529606	54529633	+	mm10_fantom5.145633	promoter	1	1	1	1	0	0	0	0	0	0	Gencode,F5promoter
chr8	54529935	54529946	-	mm10_fantom5.145634	promoter	1	1	1	1	0	0	0	0	0	0	Gencode,F5promoter
chr8	54529951	54530007	-	mm10_fantom5.145635	promoter	1	0.839286	1	1	0	0	0	0	0	0	Gencode,F5promoter
chr8	54550324	54550339	+	mm10_fantom5.145636	promoter	1	0.6	1	1	0	0	0	0	1	0.066667	Gencode,F5promoter,EPD
chr8	54550330	54550331	+	mm10_epd.18473	promoter	1	1	1	1	0	0	0	0	1	1	Gencode,F5promoter,EPD
chr8	54550384	54550397	+	mm10_fantom5.145637	promoter	1	1	1	1	0	0	0	0	0	0	Gencode,F5promoter
chr8	54550423	54550439	+	mm10_fantom5.145638	promoter	1	1	1	1	0	0	0	0	0	0	Gencode,F5promoter
chr8	54565867	54565886	+	mm10_fantom5.145639	promoter	1	1	1	1	0	0	0	0	0	0	Gencode,F5promoter
chr8	54571430	54571469	+	mm10_fantom5.145640	promoter	2	1	1	1	0	0	0	0	0	0	Gencode,F5promoter
chr8	54582629	54582632	+	mm10_fantom5.145641	promoter	2	1	1	1	0	0	0	0	0	0	Gencode,F5promoter
chr8	54600774	54600804	+	mm10_fantom5.145642	promoter	2	1	1	1	0	0	0	0	0	0	Gencode,F5promoter
chr8	54600815	54600826	+	mm10_fantom5.145643	promoter	2	1	1	1	0	0	0	0	0	0	Gencode,F5promoter
chr8	54600847	54600848	+	mm10_epd.18474	promoter	2	1	0	0	0	0	0	0	1	1	Gencode,EPD
chr8	54644696	54644702	-	mm10_fantom5.145644	promoter	1	1	1	1	0	0	0	0	0	0	Gencode,F5promoter
chr8	54680846	54681124	.	mm10_enhancer.39781	enhancer	1	1	0	0	1	1	0	0	0	0	Gencode,F5enhancer,EPD
chr8	54708986	54710381	+	Gm15758	lincRNA	2	1	0	0	0	0	0	0	0	0	Gencode
chr8	54718664	54718689	-	mm10_fantom5.145645	promoter	1	1	1	1	0	0	0	0	1	0.04	Gencode,F5promoter,EPD
chr8	54718667	54718668	-	mm10_epd.18475	promoter	1	1	1	1	0	0	0	0	1	1	Gencode,F5promoter,EPD
chr8	54724317	54724373	-	mm10_fantom5.145646	promoter	1	1	1	1	0	0	0	0	0	0	Gencode,F5promoter
chr8	54724474	54724494	-	mm10_fantom5.145647	promoter	1	1	1	1	0	0	0	0	1	0.05	Gencode,F5promoter,EPD
chr8	54724483	54724484	-	mm10_epd.18476	promoter	1	1	1	1	0	0	0	0	1	1	Gencode,F5promoter,EPD
chr8	54779522	54779583	+	mm10_fantom5.145648	promoter	1	1	1	1	0	0	0	0	0	0	Gencode,F5promoter
chr8	54779590	54779610	+	mm10_fantom5.145649	promoter	1	1	1	1	0	0	0	0	0	0	Gencode,F5promoter
chr8	54780482	54780703	.	mm10_enhancer.39782	enhancer	1	1	0	0	1	1	0	0	0	0	Gencode,F5enhancer,EPD
chr8	54781599	54781973	.	mm10_enhancer.39783	enhancer	1	1	0	0	1	1	0	0	0	0	Gencode,F5enhancer,EPD
chr8	54802495	54802517	.	mm10_enhancer.39784	enhancer	1	1	0	0	1	1	0	0	0	0	Gencode,F5enhancer,EPD
chr8	54804386	54804430	.	mm10_enhancer.39785	enhancer	1	1	0	0	1	1	0	0	0	0	Gencode,F5enhancer,EPD
chr8	54809527	54809579	.	mm10_enhancer.39786	enhancer	1	1	0	0	1	1	0	0	0	0	Gencode,F5enhancer,EPD
chr8	54814779	54814808	.	mm10_enhancer.39787	enhancer	1	1	0	0	1	1	0	0	0	0	Gencode,F5enhancer,EPD
chr8	54822827	54823235	.	mm10_enhancer.39788	enhancer	1	1	0	0	1	1	0	0	0	0	Gencode,F5enhancer,EPD
chr8	54866260	54866379	+	n-R5s98	rRNA	2	1	0	0	0	0	0	0	0	0	Gencode
chr8	54886964	54886999	-	mm10_fantom5.145650	promoter	1	1	1	1	0	0	0	0	0	0	Gencode,F5promoter
chr8	54887175	54887549	.	mm10_enhancer.39789	enhancer	1	0.024064	0	0	1	1	0	0	0	0	Gencode,F5enhancer,EPD
chr8	54954809	54954820	+	mm10_fantom5.145651	promoter	1	1	1	1	0	0	0	0	0	0	Gencode,F5promoter
chr8	54954837	54954854	+	mm10_fantom5.145652	promoter	1	1	1	1	0	0	0	0	0	0	Gencode,F5promoter
chr8	54954856	54954872	+	mm10_fantom5.145653	promoter	1	1	1	1	0	0	0	0	0	0	Gencode,F5promoter
chr8	54954891	54954927	+	mm10_fantom5.145654	promoter	1	1	1	1	0	0	0	0	1	0.027778	Gencode,F5promoter,EPD
chr8	54954898	54954899	+	mm10_epd.18477	promoter	1	1	1	1	0	0	0	0	1	1	Gencode,F5promoter,EPD
chr8	54954934	54954949	+	mm10_fantom5.145655	promoter	1	1	1	1	0	0	0	0	0	0	Gencode,F5promoter
chr8	54954969	54954974	+	mm10_fantom5.145656	promoter	1	1	1	1	0	0	0	0	0	0	Gencode,F5promoter
chr8	54954994	54955010	+	mm10_fantom5.145657	promoter	1	1	1	1	0	0	0	0	0	0	Gencode,F5promoter
chr8	54955023	54955024	+	mm10_fantom5.145658	promoter	1	1	1	1	0	0	0	0	0	0	Gencode,F5promoter
chr8	54955026	54955037	+	mm10_fantom5.145659	promoter	1	1	1	1	0	0	0	0	0	0	Gencode,F5promoter
chr8	54955093	54955117	+	mm10_fantom5.145660	promoter	1	1	1	1	0	0	0	0	0	0	Gencode,F5promoter
chr8	54955140	54955183	+	mm10_fantom5.145661	promoter	1	1	1	1	0	0	0	0	0	0	Gencode,F5promoter
chr8	54955201	54955212	+	mm10_fantom5.145662	promoter	1	1	1	1	0	0	0	0	0	0	Gencode,F5promoter
chr8	54955213	54955231	+	mm10_fantom5.145663	promoter	1	1	1	1	0	0	0	0	0	0	Gencode,F5promoter
chr8	54955246	54955280	+	mm10_fantom5.145664	promoter	1	1	1	1	0	0	0	0	0	0	Gencode,F5promoter
chr8	54956921	54957203	.	mm10_enhancer.39790	enhancer	1	1	0	0	1	1	0	0	0	0	Gencode,F5enhancer,EPD
chr8	54978893	54978905	+	mm10_fantom5.145665	promoter	1	1	1	1	0	0	0	0	0	0	Gencode,F5promoter
chr8	54979286	54979520	.	mm10_enhancer.39791	enhancer	1	1	0	0	1	1	0	0	0	0	Gencode,F5enhancer,EPD
chr8	54985950	54985956	+	mm10_fantom5.145666	promoter	1	1	1	1	0	0	0	0	0	0	Gencode,F5promoter
chr8	55002697	55003047	.	mm10_enhancer.39792	enhancer	1	1	0	0	1	1	0	0	0	0	Gencode,F5enhancer,EPD
chr8	55059109	55059124	+	mm10_fantom5.145667	promoter	1	1	1	1	0	0	0	0	0	0	Gencode,F5promoter
chr8	55059152	55059164	+	mm10_fantom5.145668	promoter	1	1	1	1	0	0	0	0	0	0	Gencode,F5promoter
chr8	55059222	55059241	+	mm10_fantom5.145669	promoter	1	1	1	1	0	0	0	0	0	0	Gencode,F5promoter
chr8	55401676	55401682	-	mm10_fantom5.145670	promoter	0	0	1	1	0	0	0	0	0	0	F5promoter
chr8	55567057	55567069	-	mm10_nast.14375	NAST	0	0	0	0	0	0	1	1	0	0	NAST
chr8	55567296	55567307	-	mm10_nast.14376	NAST	0	0	0	0	0	0	1	1	0	0	NAST
chr8	55906963	55906977	-	mm10_fantom5.145671	promoter	0	0	1	1	0	0	0	0	1	0.071429	F5promoter,EPD
chr8	55906971	55906972	-	mm10_epd.18478	promoter	0	0	1	1	0	0	0	0	1	1	F5promoter,EPD
chr8	55940410	55940451	+	mm10_fantom5.145672	promoter	0	0	1	1	0	0	0	0	0	0	F5promoter
chr8	55940453	55940472	+	mm10_fantom5.145673	promoter	1	0.684211	1	1	0	0	0	0	0	0	Gencode,F5promoter
chr8	55940890	55940891	+	mm10_epd.18479	promoter	1	1	0	0	0	0	0	0	1	1	Gencode,EPD
chr8	55961431	55961525	.	mm10_enhancer.39793	enhancer	1	1	0	0	1	1	0	0	0	0	Gencode,F5enhancer,EPD
chr8	56183297	56183304	+	mm10_fantom5.145674	promoter	0	0	1	1	0	0	0	0	0	0	F5promoter
chr8	56217000	56217120	.	mm10_enhancer.39794	enhancer	0	0	0	0	1	1	0	0	0	0	F5enhancer
chr8	56229155	56229162	-	mm10_fantom5.145675	promoter	0	0	1	1	0	0	0	0	0	0	F5promoter
chr8	56288421	56288423	+	mm10_fantom5.145676	promoter	0	0	1	1	0	0	0	0	0	0	F5promoter
chr8	56294578	56294592	+	mm10_fantom5.145677	promoter	1	1	1	1	0	0	0	0	1	0.071429	Gencode,F5promoter,EPD
chr8	56294584	56294585	+	mm10_epd.18480	promoter	1	1	1	1	0	0	0	0	1	1	Gencode,F5promoter,EPD
chr8	56297417	56297421	+	mm10_fantom5.145678	promoter	1	1	1	1	0	0	0	0	0	0	Gencode,F5promoter
chr8	56305703	56305705	+	mm10_fantom5.145679	promoter	1	1	1	1	0	0	0	0	0	0	Gencode,F5promoter
chr8	56320050	56320060	+	mm10_fantom5.145680	promoter	1	1	1	1	0	0	0	0	0	0	Gencode,F5promoter
chr8	56335715	56335957	.	mm10_enhancer.39795	enhancer	0	0	0	0	1	1	0	0	0	0	F5enhancer
chr8	56344696	56344697	+	mm10_fantom5.145681	promoter	0	0	1	1	0	0	0	0	0	0	F5promoter
chr8	56474416	56474425	-	mm10_fantom5.145682	promoter	0	0	1	1	0	0	0	0	0	0	F5promoter
chr8	56521371	56521503	-	Gm24375	snoRNA	1	1	0	0	0	0	0	0	0	0	Gencode
chr8	56550791	56550881	-	mm10_fantom5.145683	promoter	1	1	1	1	0	0	0	0	1	0.011111	Gencode,F5promoter,EPD
chr8	56550811	56550812	-	mm10_epd.18481	promoter	1	1	1	1	0	0	0	0	1	1	Gencode,F5promoter,EPD
chr8	56551103	56551143	+	mm10_fantom5.145684	promoter	1	1	1	1	0	0	0	0	0	0	Gencode,F5promoter
chr8	56551145	56551161	+	mm10_fantom5.145685	promoter	1	1	1	1	0	0	0	0	1	0.0625	Gencode,F5promoter,EPD
chr8	56551153	56551154	+	mm10_epd.18482	promoter	1	1	1	1	0	0	0	0	1	1	Gencode,F5promoter,EPD
chr8	56551166	56551177	+	mm10_fantom5.145686	promoter	1	1	1	1	0	0	0	0	0	0	Gencode,F5promoter
chr8	56561300	56561409	+	Gm25992	miRNA	2	1	0	0	0	0	0	0	0	0	Gencode
chr8	56617485	56617497	+	mm10_fantom5.145687	promoter	0	0	1	1	0	0	0	0	0	0	F5promoter
chr8	56618403	56618412	.	mm10_enhancer.39796	enhancer	0	0	0	0	1	1	0	0	0	0	F5enhancer
chr8	56625185	56625191	-	mm10_fantom5.145688	promoter	0	0	1	1	0	0	0	0	0	0	F5promoter
chr8	56674369	56675706	+	Gm29173	lincRNA	1	1	0	0	0	0	0	0	0	0	Gencode
chr8	56731486	56731517	.	mm10_enhancer.39797	enhancer	0	0	0	0	1	1	0	0	0	0	F5enhancer
chr8	56877237	56877239	+	mm10_fantom5.145689	promoter	0	0	1	1	0	0	0	0	0	0	F5promoter
chr8	57183547	57183566	+	mm10_nast.14377	NAST	0	0	0	0	0	0	1	1	0	0	NAST
chr8	57279673	57280004	.	mm10_enhancer.39798	enhancer	0	0	0	0	1	1	0	0	0	0	F5enhancer
chr8	57305422	57305427	-	mm10_fantom5.145690	promoter	1	1	1	1	0	0	0	0	0	0	Gencode,F5promoter
chr8	57306413	57306444	-	mm10_fantom5.145691	promoter	1	1	1	1	0	0	0	0	0	0	Gencode,F5promoter
chr8	57310267	57310277	-	mm10_fantom5.145692	promoter	1	1	1	1	0	0	0	0	0	0	Gencode,F5promoter
chr8	57310382	57310393	-	mm10_fantom5.145693	promoter	1	1	1	1	0	0	0	0	0	0	Gencode,F5promoter
chr8	57314620	57314623	-	mm10_fantom5.145694	promoter	1	1	1	1	0	0	0	0	0	0	Gencode,F5promoter
chr8	57320306	57320318	-	mm10_fantom5.145695	promoter	1	1	1	1	0	0	0	0	0	0	Gencode,F5promoter
chr8	57320346	57320359	-	mm10_fantom5.145696	promoter	1	1	1	1	0	0	0	0	0	0	Gencode,F5promoter
chr8	57320366	57320379	-	mm10_fantom5.145697	promoter	1	1	1	1	0	0	0	0	0	0	Gencode,F5promoter
chr8	57320386	57320399	-	mm10_fantom5.145698	promoter	1	1	1	1	0	0	0	0	0	0	Gencode,F5promoter
chr8	57320402	57320421	-	mm10_fantom5.145699	promoter	1	1	1	1	0	0	0	0	0	0	Gencode,F5promoter
chr8	57320431	57320471	-	mm10_fantom5.145700	promoter	1	1	1	1	0	0	0	0	0	0	Gencode,F5promoter
chr8	57320736	57320769	-	mm10_fantom5.145701	promoter	1	1	1	1	0	0	0	0	0	0	Gencode,F5promoter
chr8	57320843	57320871	-	mm10_fantom5.145702	promoter	1	0.571429	1	1	0	0	0	0	0	0	Gencode,F5promoter
chr8	57320975	57320992	+	mm10_fantom5.145703	promoter	2	0.588235	1	1	0	0	0	0	1	0.058824	Gencode,F5promoter,EPD
chr8	57320982	57320983	+	mm10_epd.18483	promoter	1	1	1	1	0	0	0	0	1	1	Gencode,F5promoter,EPD
chr8	57320982	57324517	+	Hand2	protein_coding	2	1	6	0.031683	1	0.150212	0	0	1	0.000283	Gencode,F5promoter,F5enhancer,EPD
chr8	57320986	57324233	-	Gm28063	antisense	2	1	6	0.033261	1	0.163536	0	0	0	0	Gencode,F5promoter,F5enhancer
chr8	57321001	57321013	+	mm10_fantom5.145704	promoter	2	1	1	1	0	0	0	0	0	0	Gencode,F5promoter
chr8	57322194	57322257	+	mm10_fantom5.145705	promoter	2	1	1	1	0	0	0	0	0	0	Gencode,F5promoter
chr8	57322895	57323426	.	mm10_enhancer.39799	enhancer	2	1	3	0.050847	1	1	0	0	0	0	Gencode,F5promoter,F5enhancer
chr8	57323033	57323040	-	mm10_fantom5.145706	promoter	2	1	1	1	1	1	0	0	0	0	Gencode,F5promoter,F5enhancer
chr8	57323313	57323324	+	mm10_fantom5.145707	promoter	2	1	1	1	1	1	0	0	0	0	Gencode,F5promoter,F5enhancer
chr8	57323326	57323335	+	mm10_fantom5.145708	promoter	2	1	1	1	1	1	0	0	0	0	Gencode,F5promoter,F5enhancer
chr8	57332111	57332131	+	mm10_fantom5.145709	promoter	1	0.7	1	1	0	0	0	0	0	0	Gencode,F5promoter
chr8	57332117	57340682	+	5033428I22Rik	lincRNA	1	1	3	0.012376	0	0	0	0	0	0	Gencode,F5promoter
chr8	57332425	57332455	+	mm10_fantom5.145710	promoter	1	1	1	1	0	0	0	0	0	0	Gencode,F5promoter
chr8	57332829	57332891	-	mm10_fantom5.145711	promoter	1	1	1	1	0	0	0	0	0	0	Gencode,F5promoter
chr8	57340970	57340990	+	mm10_fantom5.145712	promoter	0	0	1	1	0	0	0	0	0	0	F5promoter
chr8	57352981	57353203	.	mm10_enhancer.39800	enhancer	0	0	0	0	1	1	0	0	0	0	F5enhancer
chr8	57397219	57397223	-	mm10_nast.14378	NAST	0	0	0	0	0	0	1	1	0	0	NAST
chr8	57432784	57432791	-	mm10_fantom5.145713	promoter	0	0	1	1	0	0	0	0	0	0	F5promoter
chr8	57436373	57436388	+	mm10_fantom5.145714	promoter	0	0	1	1	0	0	0	0	0	0	F5promoter
chr8	57436394	57436414	+	mm10_fantom5.145715	promoter	0	0	1	1	0	0	0	0	0	0	F5promoter
chr8	57436432	57436446	+	mm10_fantom5.145716	promoter	0	0	1	1	0	0	0	0	0	0	F5promoter
chr8	57436457	57436462	+	mm10_fantom5.145717	promoter	0	0	1	1	0	0	0	0	0	0	F5promoter
chr8	57436485	57436490	+	mm10_fantom5.145718	promoter	0	0	1	1	0	0	0	0	0	0	F5promoter
chr8	57455898	57455904	+	mm10_fantom5.145719	promoter	0	0	1	1	0	0	0	0	0	0	F5promoter
chr8	57455977	57455997	+	mm10_fantom5.145720	promoter	1	1	1	1	0	0	0	0	0	0	Gencode,F5promoter
chr8	57456002	57456018	+	mm10_fantom5.145721	promoter	1	1	1	1	0	0	0	0	0	0	Gencode,F5promoter
chr8	57456020	57456036	+	mm10_fantom5.145722	promoter	1	1	1	1	0	0	0	0	0	0	Gencode,F5promoter
chr8	57456040	57456084	+	mm10_fantom5.145723	promoter	1	1	1	1	0	0	0	0	1	0.022727	Gencode,F5promoter,EPD
chr8	57456058	57456059	+	mm10_epd.18484	promoter	1	1	1	1	0	0	0	0	1	1	Gencode,F5promoter,EPD
chr8	57482706	57487860	-	Sap30	protein_coding	1	1	5	0.030462	1	0.068685	0	0	1	0.000194	Gencode,F5promoter,F5enhancer,EPD
chr8	57486384	57486738	.	mm10_enhancer.39801	enhancer	1	1	0	0	1	1	0	0	0	0	Gencode,F5enhancer,EPD
chr8	57487563	57487578	-	mm10_fantom5.145724	promoter	1	1	1	1	0	0	0	0	0	0	Gencode,F5promoter
chr8	57487590	57487605	-	mm10_fantom5.145725	promoter	1	1	1	1	0	0	0	0	0	0	Gencode,F5promoter
chr8	57487691	57487700	-	mm10_fantom5.145726	promoter	1	1	1	1	0	0	0	0	0	0	Gencode,F5promoter
chr8	57487736	57487795	-	mm10_fantom5.145727	promoter	1	1	1	1	0	0	0	0	0	0	Gencode,F5promoter
chr8	57487801	57487871	-	mm10_fantom5.145728	promoter	1	0.842857	1	1	0	0	0	0	1	0.014286	Gencode,F5promoter,EPD
chr8	57487812	57487813	-	mm10_epd.18485	promoter	1	1	1	1	0	0	0	0	1	1	Gencode,F5promoter,EPD
chr8	57488034	57488052	+	mm10_fantom5.145729	promoter	0	0	1	1	0	0	0	0	0	0	F5promoter
chr8	57488053	57488065	+	mm10_fantom5.145730	promoter	1	1	1	1	0	0	0	0	0	0	Gencode,F5promoter
chr8	57488066	57488097	+	mm10_fantom5.145731	promoter	1	1	1	1	0	0	0	0	0	0	Gencode,F5promoter
chr8	57489494	57489675	.	mm10_enhancer.39802	enhancer	1	1	1	0.077348	1	1	0	0	0	0	Gencode,F5promoter,F5enhancer
chr8	57489617	57489631	+	mm10_fantom5.145732	promoter	1	1	1	1	1	1	0	0	0	0	Gencode,F5promoter,F5enhancer
chr8	57490317	57490328	+	mm10_fantom5.145733	promoter	1	1	1	1	0	0	0	0	0	0	Gencode,F5promoter
chr8	57490331	57490359	+	mm10_fantom5.145734	promoter	1	1	1	1	0	0	0	0	0	0	Gencode,F5promoter
chr8	57504666	57504981	.	mm10_enhancer.39803	enhancer	1	1	0	0	1	1	0	0	0	0	Gencode,F5enhancer,EPD
chr8	57511513	57511532	-	mm10_fantom5.145735	promoter	0	0	1	1	0	0	0	0	0	0	F5promoter
chr8	57511833	57511869	+	mm10_fantom5.145736	promoter	1	0.75	1	1	0	0	1	0.083333	0	0	Gencode,F5promoter,NAST
chr8	57511839	57511842	+	mm10_nast.14379	NAST	0	0	1	1	0	0	1	1	0	0	F5promoter,NAST,EPD
chr8	57511842	57515999	+	Hmgb2	protein_coding	1	1	5	0.03897	0	0	4	0.006014	1	0.000241	Gencode,F5promoter,NAST,EPD
chr8	57511881	57511884	+	mm10_fantom5.145737	promoter	1	1	1	1	0	0	0	0	0	0	Gencode,F5promoter
chr8	57511893	57511930	+	mm10_fantom5.145738	promoter	1	1	1	1	0	0	2	0.162162	1	0.027027	Gencode,F5promoter,NAST,EPD
chr8	57511899	57511901	+	mm10_nast.14380	NAST	1	1	1	1	0	0	1	1	0	0	Gencode,F5promoter,NAST
chr8	57511926	57511937	+	mm10_nast.14381	NAST	1	1	1	0.363636	0	0	1	1	1	0.090909	Gencode,F5promoter,NAST,EPD
chr8	57511929	57511930	+	mm10_epd.18486	promoter	1	1	1	1	0	0	1	1	1	1	Gencode,F5promoter,NAST,EPD
chr8	57511956	57511959	+	mm10_nast.14382	NAST	1	1	0	0	0	0	1	1	0	0	Gencode,NAST
chr8	57512521	57512567	+	mm10_fantom5.145739	promoter	1	1	1	1	0	0	0	0	0	0	Gencode,F5promoter
chr8	57512620	57512629	+	mm10_nast.14383	NAST	1	1	0	0	0	0	1	1	0	0	Gencode,NAST
chr8	57512845	57512894	+	mm10_fantom5.145740	promoter	1	1	1	1	0	0	0	0	0	0	Gencode,F5promoter
chr8	57529110	57529130	-	mm10_fantom5.145741	promoter	1	1	1	1	0	0	0	0	0	0	Gencode,F5promoter
chr8	57529139	57529148	-	mm10_fantom5.145742	promoter	1	1	1	1	0	0	0	0	0	0	Gencode,F5promoter
chr8	57541524	57541691	.	mm10_enhancer.39804	enhancer	1	1	0	0	1	1	0	0	0	0	Gencode,F5enhancer,EPD
chr8	57549774	57549888	+	Gm25379	snoRNA	2	1	0	0	1	0.482456	0	0	0	0	Gencode,F5enhancer,EPD
chr8	57549833	57550226	.	mm10_enhancer.39805	enhancer	2	1	0	0	1	1	0	0	0	0	Gencode,F5enhancer,EPD
chr8	57550298	57551303	+	Gm10284	processed_pseudogene	2	1	0	0	0	0	0	0	0	0	Gencode
chr8	57575208	57575407	.	mm10_enhancer.39806	enhancer	1	1	0	0	1	1	0	0	0	0	Gencode,F5enhancer,EPD
chr8	57576156	57576503	.	mm10_enhancer.39807	enhancer	1	1	0	0	1	1	0	0	0	0	Gencode,F5enhancer,EPD
chr8	57579861	57580122	.	mm10_enhancer.39808	enhancer	1	1	0	0	1	1	0	0	0	0	Gencode,F5enhancer,EPD
chr8	57587474	57587712	.	mm10_enhancer.39809	enhancer	1	1	0	0	1	1	0	0	0	0	Gencode,F5enhancer,EPD
chr8	57589277	57589672	.	mm10_enhancer.39810	enhancer	1	1	1	0.010127	1	1	0	0	0	0	Gencode,F5promoter,F5enhancer
chr8	57589668	57589672	+	mm10_fantom5.145743	promoter	1	1	1	1	1	1	0	0	0	0	Gencode,F5promoter,F5enhancer
chr8	57591216	57591612	.	mm10_enhancer.39811	enhancer	1	1	0	0	1	1	0	0	0	0	Gencode,F5enhancer,EPD
chr8	57592470	57592964	.	mm10_enhancer.39812	enhancer	1	1	0	0	1	1	0	0	0	0	Gencode,F5enhancer,EPD
chr8	57593834	57594232	.	mm10_enhancer.39813	enhancer	1	1	0	0	1	1	0	0	0	0	Gencode,F5enhancer,EPD
chr8	57601937	57602159	.	mm10_enhancer.39814	enhancer	1	1	0	0	1	1	0	0	0	0	Gencode,F5enhancer,EPD
chr8	57619792	57619797	-	mm10_fantom5.145744	promoter	1	1	1	1	0	0	0	0	0	0	Gencode,F5promoter
chr8	57651742	57651793	+	mm10_fantom5.145745	promoter	1	1	1	1	0	0	0	0	0	0	Gencode,F5promoter
chr8	57652554	57652586	-	mm10_fantom5.145746	promoter	1	1	1	1	0	0	0	0	0	0	Gencode,F5promoter
chr8	57652647	57652681	+	mm10_fantom5.145747	promoter	1	1	1	1	0	0	0	0	0	0	Gencode,F5promoter
chr8	57652993	57653013	-	mm10_fantom5.145748	promoter	1	1	1	1	0	0	0	0	1	0.05	Gencode,F5promoter,EPD
chr8	57653002	57653003	-	mm10_epd.18487	promoter	1	1	1	1	0	0	0	0	1	1	Gencode,F5promoter,EPD
chr8	57653023	57653039	-	mm10_fantom5.145749	promoter	1	0.5625	1	1	0	0	1	0.625	0	0	Gencode,F5promoter,NAST
chr8	57653029	57653047	-	mm10_nast.14384	NAST	1	0.166667	1	0.555556	0	0	1	1	0	0	Gencode,F5promoter,NAST
chr8	57653630	57653677	-	mm10_fantom5.145750	promoter	0	0	1	1	0	0	0	0	0	0	F5promoter
chr8	57699443	57699454	-	mm10_fantom5.145751	promoter	0	0	1	1	0	0	0	0	0	0	F5promoter
chr8	57702704	57703091	.	mm10_enhancer.39815	enhancer	0	0	0	0	1	1	0	0	0	0	F5enhancer
chr8	57778347	57778358	-	mm10_fantom5.145752	promoter	1	1	1	1	0	0	0	0	0	0	Gencode,F5promoter
chr8	57778403	57778414	-	mm10_fantom5.145753	promoter	1	1	1	1	0	0	0	0	0	0	Gencode,F5promoter
chr8	57796533	57796562	-	mm10_fantom5.145754	promoter	1	1	1	1	0	0	0	0	0	0	Gencode,F5promoter
chr8	57796574	57796596	-	mm10_fantom5.145755	promoter	1	1	1	1	0	0	0	0	0	0	Gencode,F5promoter
chr8	57799879	57800210	.	mm10_enhancer.39816	enhancer	1	1	0	0	1	1	0	0	0	0	Gencode,F5enhancer,EPD
chr8	57801292	57801302	-	mm10_fantom5.145756	promoter	1	1	1	1	0	0	0	0	0	0	Gencode,F5promoter
chr8	57986588	57986698	.	mm10_enhancer.39817	enhancer	1	1	0	0	1	1	0	0	0	0	Gencode,F5enhancer,EPD
chr8	57988314	57988480	.	mm10_enhancer.39818	enhancer	1	1	0	0	1	1	0	0	0	0	Gencode,F5enhancer,EPD
chr8	58209142	58209278	.	mm10_enhancer.39819	enhancer	2	1	0	0	1	1	0	0	0	0	Gencode,F5enhancer,EPD
chr8	58257815	58257826	-	mm10_fantom5.145757	promoter	2	1	1	1	0	0	0	0	0	0	Gencode,F5promoter
chr8	58302175	58302505	.	mm10_enhancer.39820	enhancer	1	1	0	0	1	1	0	0	0	0	Gencode,F5enhancer,EPD
chr8	58307682	58307886	.	mm10_enhancer.39821	enhancer	1	1	0	0	1	1	0	0	0	0	Gencode,F5enhancer,EPD
chr8	58350394	58350401	.	mm10_enhancer.39822	enhancer	1	1	0	0	1	1	0	0	0	0	Gencode,F5enhancer,EPD
chr8	58523276	58523314	+	mm10_fantom5.145758	promoter	2	1	1	1	0	0	0	0	0	0	Gencode,F5promoter
chr8	58554986	58555111	.	mm10_enhancer.39823	enhancer	1	1	0	0	1	1	0	0	0	0	Gencode,F5enhancer,EPD
chr8	58699845	58700787	-	Gm15881	processed_pseudogene	2	1	0	0	0	0	0	0	0	0	Gencode
chr8	58700981	58701000	-	mm10_fantom5.145759	promoter	1	1	1	1	0	0	0	0	0	0	Gencode,F5promoter
chr8	58701003	58701024	-	mm10_fantom5.145760	promoter	1	1	1	1	0	0	0	0	0	0	Gencode,F5promoter
chr8	58911626	58911627	-	mm10_epd.18488	promoter	1	1	0	0	0	0	0	0	1	1	Gencode,EPD
chr8	58911754	58914298	+	BC030500	protein_coding	2	1	4	0.027909	0	0	0	0	1	0.000393	Gencode,F5promoter,EPD
chr8	58911831	58911848	-	mm10_fantom5.145761	promoter	2	1	1	1	0	0	0	0	0	0	Gencode,F5promoter
chr8	58911996	58911997	+	mm10_epd.18489	promoter	2	1	0	0	0	0	0	0	1	1	Gencode,EPD
chr8	58912305	58912337	-	mm10_fantom5.145762	promoter	2	1	1	1	0	0	0	0	0	0	Gencode,F5promoter
chr8	58913272	58913286	-	mm10_fantom5.145763	promoter	1	1	1	1	0	0	0	0	0	0	Gencode,F5promoter
chr8	58913696	58913704	+	mm10_fantom5.145764	promoter	1	1	1	1	0	0	0	0	0	0	Gencode,F5promoter
chr8	59419180	59419388	.	mm10_enhancer.39824	enhancer	0	0	1	0.024038	1	1	0	0	0	0	F5promoter,F5enhancer,NAST
chr8	59419383	59419388	+	mm10_fantom5.145765	promoter	0	0	1	1	1	1	0	0	0	0	F5promoter,F5enhancer,NAST
chr8	59559314	59559422	+	Gm24847	snRNA	1	1	0	0	0	0	0	0	0	0	Gencode
chr8	59741683	59741685	+	mm10_nast.14385	NAST	0	0	0	0	0	0	1	1	0	0	NAST
chr8	59825661	59825681	+	mm10_fantom5.145766	promoter	0	0	1	1	0	0	0	0	0	0	F5promoter
chr8	59917553	59917731	.	mm10_enhancer.39825	enhancer	0	0	0	0	1	1	0	0	0	0	F5enhancer
chr8	60056305	60056308	+	mm10_nast.14386	NAST	0	0	0	0	0	0	1	1	0	0	NAST
chr8	60056726	60056727	+	mm10_nast.14387	NAST	0	0	0	0	0	0	1	1	0	0	NAST
chr8	60079589	60079693	+	Gm26164	snRNA	1	1	0	0	0	0	0	0	0	0	Gencode
chr8	60195838	60195851	+	mm10_fantom5.145767	promoter	0	0	1	1	0	0	0	0	0	0	F5promoter
chr8	60195883	60195891	+	mm10_fantom5.145768	promoter	0	0	1	1	0	0	0	0	0	0	F5promoter
chr8	60329546	60329549	-	mm10_fantom5.145769	promoter	0	0	1	1	0	0	0	0	0	0	F5promoter
chr8	60412991	60413277	.	mm10_enhancer.39826	enhancer	0	0	0	0	1	1	0	0	0	0	F5enhancer
chr8	60452626	60452628	-	mm10_fantom5.145770	promoter	1	1	1	1	0	0	0	0	0	0	Gencode,F5promoter
chr8	60503224	60503233	-	mm10_fantom5.145771	promoter	0	0	1	1	0	0	0	0	0	0	F5promoter
chr8	60505897	60505910	+	mm10_fantom5.145772	promoter	0	0	1	1	0	0	0	0	0	0	F5promoter
chr8	60506117	60506118	+	mm10_epd.18490	promoter	0	0	1	1	0	0	0	0	1	1	F5promoter,EPD
chr8	60506177	60506184	+	mm10_fantom5.145774	promoter	1	1	1	1	0	0	0	0	0	0	Gencode,F5promoter
chr8	60508724	60508728	+	mm10_fantom5.145775	promoter	1	1	1	1	0	0	0	0	0	0	Gencode,F5promoter
chr8	60516014	60516041	+	mm10_fantom5.145776	promoter	1	1	1	1	0	0	0	0	0	0	Gencode,F5promoter
chr8	60516056	60516082	-	mm10_fantom5.145777	promoter	1	1	1	1	0	0	0	0	0	0	Gencode,F5promoter
chr8	60518238	60518242	+	mm10_fantom5.145778	promoter	1	1	1	1	0	0	0	0	0	0	Gencode,F5promoter
chr8	60522452	60522470	+	mm10_fantom5.145779	promoter	1	1	1	1	0	0	0	0	0	0	Gencode,F5promoter
chr8	60522684	60522709	+	mm10_fantom5.145780	promoter	1	1	1	1	0	0	0	0	0	0	Gencode,F5promoter
chr8	60524205	60524212	+	mm10_fantom5.145781	promoter	1	1	1	1	0	0	0	0	0	0	Gencode,F5promoter
chr8	60524235	60524241	+	mm10_fantom5.145782	promoter	1	1	1	1	0	0	0	0	0	0	Gencode,F5promoter
chr8	60524318	60524324	+	mm10_fantom5.145783	promoter	1	1	1	1	0	0	0	0	0	0	Gencode,F5promoter
chr8	60631552	60631957	.	mm10_enhancer.39827	enhancer	0	0	0	0	1	1	0	0	0	0	F5enhancer
chr8	60632806	60632815	+	mm10_fantom5.145784	promoter	0	0	1	1	0	0	0	0	0	0	F5promoter
chr8	60632818	60632836	+	mm10_fantom5.145785	promoter	1	0.555556	1	1	0	0	0	0	0	0	Gencode,F5promoter
chr8	60632856	60632905	+	mm10_fantom5.145786	promoter	1	1	1	1	0	0	0	0	1	0.020408	Gencode,F5promoter,EPD
chr8	60632868	60632869	+	mm10_epd.18491	promoter	1	1	1	1	0	0	0	0	1	1	Gencode,F5promoter,EPD
chr8	60633533	60633931	.	mm10_enhancer.39828	enhancer	1	1	0	0	1	1	0	0	0	0	Gencode,F5enhancer,EPD
chr8	60640379	60640389	+	mm10_fantom5.145787	promoter	1	1	1	1	0	0	0	0	0	0	Gencode,F5promoter
chr8	60640853	60640873	+	mm10_fantom5.145788	promoter	1	1	1	1	0	0	0	0	0	0	Gencode,F5promoter
chr8	60655124	60655125	+	mm10_epd.18492	promoter	1	1	0	0	0	0	0	0	1	1	Gencode,EPD
chr8	60655500	60655522	+	mm10_fantom5.145789	promoter	1	1	1	1	0	0	0	0	1	0.045455	Gencode,F5promoter,EPD
chr8	60655516	60655517	+	mm10_epd.18493	promoter	1	1	1	1	0	0	0	0	1	1	Gencode,F5promoter,EPD
chr8	60655545	60655562	+	mm10_fantom5.145790	promoter	1	1	1	1	0	0	0	0	0	0	Gencode,F5promoter
chr8	60664492	60664670	.	mm10_enhancer.39829	enhancer	1	1	0	0	1	1	0	0	0	0	Gencode,F5enhancer,EPD
chr8	60671573	60671585	+	mm10_fantom5.145791	promoter	1	1	1	1	0	0	0	0	0	0	Gencode,F5promoter
chr8	60673360	60673366	+	mm10_fantom5.145792	promoter	1	1	1	1	0	0	0	0	0	0	Gencode,F5promoter
chr8	60674354	60674376	+	mm10_fantom5.145793	promoter	1	1	1	1	0	0	0	0	0	0	Gencode,F5promoter
chr8	60674500	60674513	+	mm10_fantom5.145794	promoter	1	1	1	1	0	0	0	0	0	0	Gencode,F5promoter
chr8	60674546	60674557	+	mm10_fantom5.145795	promoter	1	1	1	1	0	0	0	0	0	0	Gencode,F5promoter
chr8	60674571	60674583	+	mm10_fantom5.145796	promoter	1	1	1	1	0	0	0	0	0	0	Gencode,F5promoter
chr8	60736513	60736521	-	mm10_nast.14388	NAST	0	0	0	0	0	0	1	1	0	0	NAST
chr8	60756133	60756476	.	mm10_enhancer.39830	enhancer	0	0	0	0	1	1	0	0	0	0	F5enhancer
chr8	60807738	60807846	-	Gm23329	snoRNA	1	1	0	0	0	0	0	0	0	0	Gencode
chr8	60842299	60842312	+	mm10_fantom5.145797	promoter	0	0	1	1	0	0	0	0	0	0	F5promoter
chr8	60842342	60842354	+	mm10_fantom5.145798	promoter	0	0	1	1	0	0	0	0	0	0	F5promoter
chr8	60859679	60859883	.	mm10_enhancer.39831	enhancer	0	0	0	0	1	1	0	0	0	0	F5enhancer
chr8	60861907	60862040	.	mm10_enhancer.39832	enhancer	0	0	0	0	1	1	0	0	0	0	F5enhancer
chr8	60863844	60863848	+	mm10_fantom5.145799	promoter	0	0	1	1	0	0	0	0	0	0	F5promoter
chr8	60864534	60864544	+	mm10_fantom5.145800	promoter	0	0	1	1	0	0	0	0	0	0	F5promoter
chr8	60867591	60868098	.	mm10_enhancer.39833	enhancer	0	0	0	0	1	1	0	0	0	0	F5enhancer
chr8	60870015	60870019	+	mm10_fantom5.145801	promoter	0	0	1	1	0	0	0	0	0	0	F5promoter
chr8	60890387	60890401	+	mm10_fantom5.145802	promoter	0	0	1	1	0	0	0	0	0	0	F5promoter
chr8	60890410	60890483	+	mm10_fantom5.145803	promoter	1	0.90411	1	1	0	0	1	0.273973	1	0.013699	Gencode,F5promoter,NAST,EPD
chr8	60890424	60890444	+	mm10_nast.14389	NAST	1	1	1	1	0	0	1	1	1	0.05	Gencode,F5promoter,NAST,EPD
chr8	60890427	60890428	+	mm10_epd.18494	promoter	1	1	1	1	0	0	1	1	1	1	Gencode,F5promoter,NAST,EPD
chr8	60891398	60891620	.	mm10_enhancer.39834	enhancer	1	1	1	0.099099	1	1	0	0	0	0	Gencode,F5promoter,F5enhancer
chr8	60891447	60891469	-	mm10_fantom5.145804	promoter	1	1	1	1	1	1	0	0	0	0	Gencode,F5promoter,F5enhancer
chr8	60895567	60895585	+	mm10_fantom5.145805	promoter	1	1	1	1	0	0	0	0	0	0	Gencode,F5promoter
chr8	60908959	60909037	.	mm10_enhancer.39835	enhancer	0	0	0	0	1	1	0	0	0	0	F5enhancer
chr8	60941400	60941417	-	mm10_fantom5.145806	promoter	1	1	1	1	0	0	0	0	0	0	Gencode,F5promoter
chr8	60951915	60951918	-	mm10_fantom5.145807	promoter	1	1	1	1	0	0	0	0	0	0	Gencode,F5promoter
chr8	60954726	60954790	-	mm10_fantom5.145808	promoter	1	1	1	1	0	0	1	0.0625	1	0.015625	Gencode,F5promoter,NAST,EPD
chr8	60954743	60954747	-	mm10_nast.14390	NAST	1	1	1	1	0	0	1	1	0	0	Gencode,F5promoter,NAST
chr8	60954769	60954770	-	mm10_epd.18495	promoter	1	1	1	1	0	0	0	0	1	1	Gencode,F5promoter,EPD
chr8	60954792	60954803	-	mm10_fantom5.145809	promoter	1	1	1	1	0	0	0	0	0	0	Gencode,F5promoter
chr8	60954868	60954877	-	mm10_fantom5.145810	promoter	1	1	1	1	0	0	0	0	0	0	Gencode,F5promoter
chr8	60965440	60965470	-	mm10_fantom5.145811	promoter	1	1	1	1	0	0	0	0	0	0	Gencode,F5promoter
chr8	60983215	60983319	-	mm10_fantom5.145812	promoter	1	0.817308	1	1	0	0	2	0.153846	1	0.009615	Gencode,F5promoter,NAST,EPD
chr8	60983243	60983257	-	mm10_nast.14391	NAST	1	1	1	1	0	0	1	1	1	0.071429	Gencode,F5promoter,NAST,EPD
chr8	60983250	60983251	-	mm10_epd.18496	promoter	1	1	1	1	0	0	1	1	1	1	Gencode,F5promoter,NAST,EPD
chr8	60983283	60983285	-	mm10_nast.14392	NAST	1	1	1	1	0	0	1	1	0	0	Gencode,F5promoter,NAST
chr8	60983436	60985908	+	B230317F23Rik	lincRNA	1	1	0	0	0	0	0	0	0	0	Gencode
chr8	60993189	60993247	+	mm10_fantom5.145813	promoter	1	0.913793	1	1	0	0	2	0.275862	1	0.017241	Gencode,F5promoter,NAST,EPD
chr8	60993194	60993208	+	mm10_nast.14393	NAST	1	1	1	1	0	0	1	1	0	0	Gencode,F5promoter,NAST
chr8	60993234	60993236	+	mm10_nast.14394	NAST	1	1	1	1	0	0	1	1	0	0	Gencode,F5promoter,NAST
chr8	60993240	60993241	+	mm10_epd.18497	promoter	1	1	1	1	0	0	0	0	1	1	Gencode,F5promoter,EPD
chr8	60993553	60993568	+	mm10_fantom5.145814	promoter	1	1	1	1	0	0	0	0	0	0	Gencode,F5promoter
chr8	61076112	61076380	.	mm10_enhancer.39836	enhancer	1	1	0	0	1	1	0	0	0	0	Gencode,F5enhancer,EPD
chr8	61130535	61130539	+	mm10_fantom5.145815	promoter	2	1	1	1	0	0	0	0	0	0	Gencode,F5promoter
chr8	61224162	61224174	+	mm10_fantom5.145816	promoter	1	0.333333	1	1	0	0	0	0	0	0	Gencode,F5promoter
chr8	61224187	61224211	+	mm10_fantom5.145817	promoter	1	1	1	1	0	0	0	0	0	0	Gencode,F5promoter
chr8	61224220	61224251	+	mm10_fantom5.145818	promoter	1	1	1	1	0	0	0	0	0	0	Gencode,F5promoter
chr8	61224258	61224275	+	mm10_fantom5.145819	promoter	1	1	1	1	0	0	0	0	1	0.058824	Gencode,F5promoter,EPD
chr8	61224267	61224268	+	mm10_epd.18498	promoter	1	1	1	1	0	0	0	0	1	1	Gencode,F5promoter,EPD
chr8	61225844	61225857	+	mm10_fantom5.145820	promoter	1	1	1	1	0	0	0	0	0	0	Gencode,F5promoter
chr8	61239391	61239394	+	mm10_fantom5.145821	promoter	1	1	1	1	0	0	0	0	0	0	Gencode,F5promoter
chr8	61243035	61243332	.	mm10_enhancer.39837	enhancer	1	1	0	0	1	1	0	0	0	0	Gencode,F5enhancer,EPD
chr8	61275695	61276046	.	mm10_enhancer.39838	enhancer	1	1	0	0	1	1	0	0	0	0	Gencode,F5enhancer,EPD
chr8	61280942	61280947	+	mm10_fantom5.145822	promoter	1	1	1	1	0	0	0	0	0	0	Gencode,F5promoter
chr8	61281521	61288872	-	1700001D01Rik	lincRNA	2	1	0	0	0	0	0	0	0	0	Gencode
chr8	61289328	61289329	-	mm10_fantom5.145823	promoter	1	1	1	1	0	0	0	0	0	0	Gencode,F5promoter
chr8	61293779	61293783	+	mm10_fantom5.145824	promoter	1	1	1	1	0	0	0	0	0	0	Gencode,F5promoter
chr8	61309695	61309976	.	mm10_enhancer.39839	enhancer	1	1	0	0	1	1	0	0	0	0	Gencode,F5enhancer,EPD
chr8	61310616	61310974	.	mm10_enhancer.39840	enhancer	1	1	0	0	1	1	0	0	0	0	Gencode,F5enhancer,EPD
chr8	61327947	61327963	+	mm10_fantom5.145825	promoter	1	1	1	1	0	0	0	0	0	0	Gencode,F5promoter
chr8	61329358	61329376	+	mm10_fantom5.145826	promoter	1	1	1	1	0	0	0	0	0	0	Gencode,F5promoter
chr8	61342715	61342887	.	mm10_enhancer.39841	enhancer	1	1	0	0	1	1	0	0	0	0	Gencode,F5enhancer,EPD
chr8	61364018	61364483	-	Gm10015	processed_pseudogene	2	1	0	0	0	0	1	0.012903	0	0	Gencode,NAST
chr8	61364477	61364497	-	mm10_nast.14395	NAST	2	1	0	0	0	0	1	1	0	0	Gencode,NAST
chr8	61381418	61381420	-	mm10_fantom5.145827	promoter	1	1	1	1	0	0	0	0	0	0	Gencode,F5promoter
chr8	61395401	61395405	+	mm10_fantom5.145828	promoter	1	1	1	1	0	0	0	0	0	0	Gencode,F5promoter
chr8	61397313	61397540	.	mm10_enhancer.39842	enhancer	0	0	0	0	1	1	0	0	0	0	F5enhancer
chr8	61397848	61397988	.	mm10_enhancer.39843	enhancer	0	0	0	0	1	1	0	0	0	0	F5enhancer
chr8	61422477	61422694	.	mm10_enhancer.39844	enhancer	0	0	0	0	1	1	0	0	0	0	F5enhancer
chr8	61425595	61425764	.	mm10_enhancer.39845	enhancer	0	0	0	0	1	1	0	0	0	0	F5enhancer
chr8	61426190	61426394	.	mm10_enhancer.39846	enhancer	0	0	0	0	1	1	0	0	0	0	F5enhancer
chr8	61450520	61450524	-	mm10_fantom5.145829	promoter	0	0	1	1	0	0	0	0	0	0	F5promoter
chr8	61450977	61451156	.	mm10_enhancer.39847	enhancer	0	0	0	0	1	1	0	0	0	0	F5enhancer
chr8	61479414	61479422	+	mm10_fantom5.145830	promoter	0	0	1	1	0	0	0	0	0	0	F5promoter
chr8	61480495	61480522	-	mm10_fantom5.145831	promoter	0	0	1	1	0	0	0	0	0	0	F5promoter
chr8	61487715	61487751	+	mm10_fantom5.145832	promoter	1	0.5	1	1	0	0	1	0.333333	1	0.027778	Gencode,F5promoter,NAST,EPD
chr8	61487731	61487743	+	mm10_nast.14396	NAST	1	0.833333	1	1	0	0	1	1	1	0.083333	Gencode,F5promoter,NAST,EPD
chr8	61487733	61487734	+	mm10_epd.18499	promoter	1	1	1	1	0	0	1	1	1	1	Gencode,F5promoter,NAST,EPD
chr8	61516076	61516102	-	mm10_fantom5.145833	promoter	1	1	1	1	0	0	0	0	0	0	Gencode,F5promoter
chr8	61517040	61517406	.	mm10_enhancer.39848	enhancer	1	1	0	0	1	1	0	0	0	0	Gencode,F5enhancer,EPD
chr8	61533533	61533554	-	mm10_fantom5.145834	promoter	1	1	1	1	0	0	0	0	0	0	Gencode,F5promoter
chr8	61533561	61533613	-	mm10_fantom5.145835	promoter	1	1	1	1	0	0	0	0	0	0	Gencode,F5promoter
chr8	61549786	61549822	-	mm10_fantom5.145836	promoter	1	1	1	1	0	0	0	0	0	0	Gencode,F5promoter
chr8	61550086	61550097	-	mm10_fantom5.145837	promoter	1	1	1	1	0	0	0	0	0	0	Gencode,F5promoter
chr8	61550100	61550128	-	mm10_fantom5.145838	promoter	1	1	1	1	0	0	0	0	0	0	Gencode,F5promoter
chr8	61561794	61562056	.	mm10_enhancer.39849	enhancer	1	1	0	0	1	1	0	0	0	0	Gencode,F5enhancer,EPD
chr8	61574145	61574149	-	mm10_fantom5.145839	promoter	1	1	1	1	0	0	0	0	0	0	Gencode,F5promoter
chr8	61574666	61574922	.	mm10_enhancer.39850	enhancer	1	1	0	0	1	1	0	0	0	0	Gencode,F5enhancer,EPD
chr8	61586094	61586491	.	mm10_enhancer.39851	enhancer	1	1	0	0	1	1	0	0	0	0	Gencode,F5enhancer,EPD
chr8	61589960	61590431	.	mm10_enhancer.39852	enhancer	1	1	0	0	1	1	0	0	0	0	Gencode,F5enhancer,EPD
chr8	61591130	61591148	-	mm10_fantom5.145840	promoter	1	1	1	1	0	0	1	0.333333	1	0.055556	Gencode,F5promoter,NAST,EPD
chr8	61591138	61591139	-	mm10_epd.18500	promoter	1	1	1	1	0	0	1	1	1	1	Gencode,F5promoter,NAST,EPD
chr8	61591138	61591144	-	mm10_nast.14397	NAST	1	1	1	1	0	0	1	1	1	0.166667	Gencode,F5promoter,NAST,EPD
chr8	61591166	61591168	-	mm10_nast.14398	NAST	1	1	0	0	0	0	1	1	0	0	Gencode,NAST
chr8	61591181	61591205	-	mm10_fantom5.145841	promoter	1	1	1	1	0	0	0	0	0	0	Gencode,F5promoter
chr8	61591213	61591231	-	mm10_fantom5.145842	promoter	1	1	1	1	0	0	0	0	0	0	Gencode,F5promoter
chr8	61600281	61600283	+	mm10_fantom5.145843	promoter	1	1	1	1	0	0	0	0	0	0	Gencode,F5promoter
chr8	61603005	61603044	-	mm10_fantom5.145844	promoter	1	1	1	1	0	0	0	0	0	0	Gencode,F5promoter
chr8	61609408	61609414	+	mm10_fantom5.145845	promoter	1	1	1	1	0	0	0	0	0	0	Gencode,F5promoter
chr8	61610045	61610046	+	mm10_fantom5.145846	promoter	1	1	1	1	0	0	0	0	0	0	Gencode,F5promoter
chr8	61612410	61612413	-	mm10_fantom5.145847	promoter	1	1	1	1	0	0	0	0	0	0	Gencode,F5promoter
chr8	61623437	61623694	.	mm10_enhancer.39853	enhancer	1	1	0	0	1	1	0	0	0	0	Gencode,F5enhancer,EPD
chr8	61629963	61630186	.	mm10_enhancer.39854	enhancer	1	1	0	0	1	1	0	0	0	0	Gencode,F5enhancer,EPD
chr8	61642401	61642722	.	mm10_enhancer.39855	enhancer	1	1	0	0	1	1	0	0	0	0	Gencode,F5enhancer,EPD
chr8	61663755	61663770	-	mm10_fantom5.145848	promoter	1	1	1	1	0	0	0	0	0	0	Gencode,F5promoter
chr8	61663797	61663845	-	mm10_fantom5.145849	promoter	1	1	1	1	0	0	0	0	0	0	Gencode,F5promoter
chr8	61668416	61668718	.	mm10_enhancer.39856	enhancer	1	1	0	0	1	1	0	0	0	0	Gencode,F5enhancer,EPD
chr8	61687363	61687376	+	mm10_fantom5.145850	promoter	1	1	1	1	0	0	0	0	0	0	Gencode,F5promoter
chr8	61698031	61698034	-	mm10_fantom5.145851	promoter	1	1	1	1	0	0	0	0	0	0	Gencode,F5promoter
chr8	61699856	61700176	.	mm10_enhancer.39857	enhancer	1	1	0	0	1	1	0	0	0	0	Gencode,F5enhancer,EPD
chr8	61700318	61700333	-	mm10_fantom5.145852	promoter	1	1	1	1	0	0	0	0	0	0	Gencode,F5promoter
chr8	61700440	61700456	-	mm10_fantom5.145853	promoter	1	1	1	1	0	0	0	0	0	0	Gencode,F5promoter
chr8	61703173	61703187	-	mm10_fantom5.145854	promoter	1	1	1	1	0	0	0	0	0	0	Gencode,F5promoter
chr8	61713187	61713616	.	mm10_enhancer.39858	enhancer	1	1	1	0.025641	1	1	0	0	0	0	Gencode,F5promoter,F5enhancer
chr8	61713581	61713592	+	mm10_fantom5.145855	promoter	1	1	1	1	1	1	0	0	0	0	Gencode,F5promoter,F5enhancer
chr8	61714514	61714903	.	mm10_enhancer.39859	enhancer	1	1	0	0	1	1	0	0	0	0	Gencode,F5enhancer,EPD
chr8	61715475	61715572	.	mm10_enhancer.39860	enhancer	1	1	1	0.14433	1	1	0	0	0	0	Gencode,F5promoter,F5enhancer
chr8	61715530	61715544	+	mm10_fantom5.145856	promoter	1	1	1	1	1	1	0	0	0	0	Gencode,F5promoter,F5enhancer
chr8	61732349	61732392	-	mm10_fantom5.145857	promoter	1	1	1	1	0	0	0	0	0	0	Gencode,F5promoter
chr8	61742549	61742578	+	mm10_fantom5.145858	promoter	1	1	1	1	0	0	0	0	0	0	Gencode,F5promoter
chr8	61760020	61760036	-	mm10_fantom5.145859	promoter	1	1	1	1	0	0	0	0	0	0	Gencode,F5promoter
chr8	61760038	61760061	-	mm10_fantom5.145860	promoter	1	1	1	1	0	0	0	0	0	0	Gencode,F5promoter
chr8	61760067	61760103	-	mm10_fantom5.145861	promoter	1	1	1	1	0	0	0	0	1	0.027778	Gencode,F5promoter,EPD
chr8	61760088	61760089	-	mm10_epd.18501	promoter	1	1	1	1	0	0	0	0	1	1	Gencode,F5promoter,EPD
chr8	61760419	61760422	-	mm10_fantom5.145862	promoter	1	1	1	1	0	0	0	0	0	0	Gencode,F5promoter
chr8	61768835	61768840	-	mm10_fantom5.145863	promoter	1	1	1	1	0	0	0	0	0	0	Gencode,F5promoter
chr8	61785029	61785255	.	mm10_enhancer.39861	enhancer	1	1	1	0.013274	1	1	0	0	0	0	Gencode,F5promoter,F5enhancer
chr8	61785149	61785152	-	mm10_fantom5.145864	promoter	1	1	1	1	1	1	0	0	0	0	Gencode,F5promoter,F5enhancer
chr8	61810579	61810791	.	mm10_enhancer.39862	enhancer	1	1	0	0	1	1	0	0	0	0	Gencode,F5enhancer,EPD
chr8	61824595	61824923	.	mm10_enhancer.39863	enhancer	1	1	0	0	1	1	0	0	0	0	Gencode,F5enhancer,EPD
chr8	61866810	61867211	.	mm10_enhancer.39864	enhancer	2	1	0	0	1	1	0	0	0	0	Gencode,F5enhancer,EPD
chr8	61867351	61867614	.	mm10_enhancer.39865	enhancer	2	1	0	0	1	1	0	0	0	0	Gencode,F5enhancer,EPD
chr8	61869653	61869656	-	mm10_fantom5.145865	promoter	2	1	1	1	0	0	0	0	0	0	Gencode,F5promoter
chr8	61877560	61877591	-	mm10_fantom5.145866	promoter	2	1	1	1	0	0	0	0	0	0	Gencode,F5promoter
chr8	61896879	61897032	.	mm10_enhancer.39866	enhancer	2	1	0	0	1	1	0	0	0	0	Gencode,F5enhancer,EPD
chr8	61902673	61902713	-	mm10_fantom5.145867	promoter	2	1	1	1	0	0	0	0	1	0.025	Gencode,F5promoter,EPD
chr8	61902706	61902707	-	mm10_epd.18502	promoter	1	1	1	1	0	0	0	0	1	1	Gencode,F5promoter,EPD
chr8	61902736	61902741	-	mm10_fantom5.145868	promoter	1	1	1	1	0	0	0	0	0	0	Gencode,F5promoter
chr8	61902751	61902762	-	mm10_fantom5.145869	promoter	1	1	1	1	0	0	0	0	0	0	Gencode,F5promoter
chr8	61908497	61908897	.	mm10_enhancer.39867	enhancer	1	1	0	0	1	1	0	0	0	0	Gencode,F5enhancer,EPD
chr8	61909532	61909558	+	mm10_fantom5.145870	promoter	1	1	1	1	0	0	0	0	0	0	Gencode,F5promoter
chr8	61909840	61909942	.	mm10_enhancer.39868	enhancer	1	1	0	0	1	1	0	0	0	0	Gencode,F5enhancer,EPD
chr8	61913059	61913063	+	mm10_fantom5.145871	promoter	1	1	1	1	0	0	0	0	0	0	Gencode,F5promoter
chr8	61914099	61914383	.	mm10_enhancer.39869	enhancer	1	1	0	0	1	1	0	0	0	0	Gencode,F5enhancer,EPD
chr8	61927967	61928044	-	mm10_fantom5.145872	promoter	0	0	1	1	0	0	0	0	0	0	F5promoter
chr8	61928081	61928094	+	mm10_fantom5.145873	promoter	1	0.615385	1	1	0	0	0	0	0	0	Gencode,F5promoter
chr8	61928113	61928123	+	mm10_nast.14399	NAST	1	1	1	1	0	0	1	1	1	0.1	Gencode,F5promoter,NAST,EPD
chr8	61928113	61928127	+	mm10_fantom5.145874	promoter	1	1	1	1	0	0	1	0.714286	1	0.071429	Gencode,F5promoter,NAST,EPD
chr8	61928120	61928121	+	mm10_epd.18503	promoter	1	1	1	1	0	0	1	1	1	1	Gencode,F5promoter,NAST,EPD
chr8	61930699	61931119	.	mm10_enhancer.39870	enhancer	1	1	1	0.047619	1	1	0	0	0	0	Gencode,F5promoter,F5enhancer
chr8	61931099	61931119	+	mm10_fantom5.145875	promoter	1	1	1	1	1	1	0	0	0	0	Gencode,F5promoter,F5enhancer
chr8	61931584	61931596	+	mm10_fantom5.145876	promoter	1	1	1	1	0	0	0	0	0	0	Gencode,F5promoter
chr8	61933957	61933972	+	mm10_fantom5.145877	promoter	1	1	1	1	0	0	0	0	0	0	Gencode,F5promoter
chr8	61935071	61935098	+	mm10_fantom5.145878	promoter	1	1	1	1	0	0	0	0	0	0	Gencode,F5promoter
chr8	61936072	61936085	+	mm10_fantom5.145879	promoter	1	1	1	1	0	0	0	0	0	0	Gencode,F5promoter
chr8	61936151	61936164	+	mm10_fantom5.145880	promoter	1	1	1	1	0	0	0	0	0	0	Gencode,F5promoter
chr8	61936255	61936286	+	mm10_fantom5.145881	promoter	1	1	1	1	0	0	0	0	0	0	Gencode,F5promoter
chr8	61938190	61938212	+	mm10_fantom5.145882	promoter	1	1	1	1	0	0	0	0	0	0	Gencode,F5promoter
chr8	61942777	61942787	+	mm10_fantom5.145883	promoter	1	1	1	1	0	0	0	0	0	0	Gencode,F5promoter
chr8	61947404	61947416	+	mm10_fantom5.145884	promoter	1	1	1	1	0	0	0	0	0	0	Gencode,F5promoter
chr8	61947432	61947444	+	mm10_fantom5.145885	promoter	1	1	1	1	0	0	0	0	0	0	Gencode,F5promoter
chr8	61947543	61947555	+	mm10_fantom5.145886	promoter	1	1	1	1	0	0	0	0	0	0	Gencode,F5promoter
chr8	61947631	61947646	+	mm10_fantom5.145887	promoter	1	1	1	1	0	0	0	0	0	0	Gencode,F5promoter
chr8	61947687	61947703	+	mm10_fantom5.145888	promoter	1	1	1	1	0	0	0	0	0	0	Gencode,F5promoter
chr8	61951820	61951823	+	mm10_fantom5.145889	promoter	1	1	1	1	0	0	0	0	0	0	Gencode,F5promoter
chr8	61952010	61952047	+	mm10_fantom5.145890	promoter	1	1	1	1	0	0	0	0	0	0	Gencode,F5promoter
chr8	61963644	61963654	+	mm10_fantom5.145891	promoter	1	1	1	1	0	0	0	0	0	0	Gencode,F5promoter
chr8	61965089	61965430	.	mm10_enhancer.39871	enhancer	1	1	0	0	1	1	0	0	0	0	Gencode,F5enhancer,EPD
chr8	61967490	61967514	+	mm10_fantom5.145892	promoter	1	1	1	1	0	0	0	0	0	0	Gencode,F5promoter
chr8	61968322	61968703	.	mm10_enhancer.39872	enhancer	1	1	0	0	1	1	0	0	0	0	Gencode,F5enhancer,EPD
chr8	61976251	61976266	+	mm10_fantom5.145893	promoter	1	1	1	1	0	0	0	0	0	0	Gencode,F5promoter
chr8	61976379	61976394	+	mm10_fantom5.145894	promoter	1	1	1	1	0	0	0	0	0	0	Gencode,F5promoter
chr8	61976820	61976833	+	mm10_fantom5.145895	promoter	1	1	1	1	0	0	0	0	0	0	Gencode,F5promoter
chr8	61976850	61976868	+	mm10_fantom5.145896	promoter	1	1	1	1	0	0	0	0	0	0	Gencode,F5promoter
chr8	61976990	61977002	+	mm10_fantom5.145897	promoter	1	1	1	1	0	0	0	0	0	0	Gencode,F5promoter
chr8	61977571	61977586	+	mm10_fantom5.145898	promoter	1	1	1	1	0	0	0	0	0	0	Gencode,F5promoter
chr8	61984001	61984004	+	mm10_fantom5.145899	promoter	1	1	1	1	0	0	0	0	0	0	Gencode,F5promoter
chr8	61984714	61984720	+	mm10_fantom5.145900	promoter	1	1	1	1	0	0	0	0	0	0	Gencode,F5promoter
chr8	61986903	61986913	+	mm10_fantom5.145901	promoter	1	1	1	1	0	0	0	0	0	0	Gencode,F5promoter
chr8	61988460	61988509	+	mm10_fantom5.145902	promoter	1	1	1	1	0	0	0	0	0	0	Gencode,F5promoter
chr8	61995839	61995843	+	mm10_fantom5.145903	promoter	1	1	1	1	0	0	0	0	0	0	Gencode,F5promoter
chr8	62002102	62002107	+	mm10_fantom5.145904	promoter	1	1	1	1	0	0	0	0	0	0	Gencode,F5promoter
chr8	62014424	62014436	+	mm10_fantom5.145905	promoter	1	1	1	1	0	0	0	0	0	0	Gencode,F5promoter
chr8	62017134	62017155	+	mm10_fantom5.145906	promoter	1	1	1	1	0	0	0	0	0	0	Gencode,F5promoter
chr8	62022555	62022677	.	mm10_enhancer.39873	enhancer	1	1	0	0	1	1	0	0	0	0	Gencode,F5enhancer,EPD
chr8	62025046	62025057	+	mm10_fantom5.145907	promoter	1	1	1	1	0	0	0	0	0	0	Gencode,F5promoter
chr8	62027363	62027524	.	mm10_enhancer.39874	enhancer	1	1	0	0	1	1	0	0	0	0	Gencode,F5enhancer,EPD
chr8	62123106	62123123	-	mm10_fantom5.145908	promoter	1	0.705882	1	1	0	0	0	0	0	0	Gencode,F5promoter
chr8	62123129	62123138	-	mm10_fantom5.145909	promoter	0	0	1	1	0	0	0	0	0	0	F5promoter
chr8	62123144	62123155	-	mm10_fantom5.145910	promoter	0	0	1	1	0	0	0	0	0	0	F5promoter
chr8	62123186	62123200	-	mm10_fantom5.145911	promoter	0	0	1	1	0	0	0	0	1	0.071429	F5promoter,EPD
chr8	62123193	62123194	-	mm10_epd.18504	promoter	0	0	1	1	0	0	0	0	1	1	F5promoter,EPD
chr8	62123304	62123328	-	mm10_fantom5.145912	promoter	0	0	1	1	0	0	0	0	0	0	F5promoter
chr8	62162597	62162599	-	mm10_nast.14400	NAST	0	0	0	0	0	0	1	1	0	0	NAST
chr8	62348239	62348435	.	mm10_enhancer.39875	enhancer	0	0	0	0	1	1	0	0	0	0	F5enhancer
chr8	62547853	62547873	-	mm10_fantom5.145913	promoter	0	0	1	1	0	0	0	0	0	0	F5promoter
chr8	62783611	62783725	+	Gm22324	snoRNA	1	1	0	0	0	0	0	0	0	0	Gencode
chr8	62892682	62892684	-	mm10_fantom5.145914	promoter	0	0	1	1	0	0	0	0	0	0	F5promoter
chr8	62951195	62951215	+	mm10_fantom5.145915	promoter	1	1	1	1	0	0	0	0	0	0	Gencode,F5promoter
chr8	62951391	62951498	+	mm10_fantom5.145916	promoter	1	1	1	1	0	0	0	0	1	0.009346	Gencode,F5promoter,EPD
chr8	62951416	62951417	+	mm10_epd.18505	promoter	1	1	1	1	0	0	0	0	1	1	Gencode,F5promoter,EPD
chr8	62958972	62958977	+	mm10_fantom5.145917	promoter	1	1	1	1	0	0	0	0	0	0	Gencode,F5promoter
chr8	63108673	63108807	-	Gm24236	snoRNA	2	1	0	0	0	0	0	0	0	0	Gencode
chr8	63778050	63779052	+	Gm5350	processed_pseudogene	1	1	0	0	0	0	0	0	0	0	Gencode
chr8	63816045	63816046	+	mm10_nast.14401	NAST	0	0	0	0	0	0	1	1	0	0	NAST
chr8	63828245	63828256	-	mm10_fantom5.145918	promoter	0	0	1	1	0	0	0	0	0	0	F5promoter
chr8	63878195	63878326	+	Gm24580	snoRNA	1	1	0	0	0	0	0	0	0	0	Gencode
chr8	63933270	63933271	-	mm10_nast.14402	NAST	1	1	0	0	0	0	1	1	0	0	Gencode,NAST
chr8	63933292	63933293	-	mm10_nast.14403	NAST	1	1	0	0	0	0	1	1	0	0	Gencode,NAST
chr8	63933314	63933326	-	mm10_nast.14404	NAST	1	1	0	0	0	0	1	1	0	0	Gencode,NAST
chr8	63933337	63933338	-	mm10_nast.14405	NAST	1	1	0	0	0	0	1	1	0	0	Gencode,NAST
chr8	63933367	63933368	-	mm10_nast.14406	NAST	1	1	0	0	0	0	1	1	0	0	Gencode,NAST
chr8	64089628	64089728	.	mm10_enhancer.39876	enhancer	1	1	0	0	1	1	0	0	0	0	Gencode,F5enhancer,EPD
chr8	64161404	64161526	+	Gm22586	rRNA	2	1	0	0	0	0	0	0	0	0	Gencode
chr8	64205970	64206011	-	mm10_fantom5.145919	promoter	1	0.560976	1	1	0	0	0	0	1	0.02439	Gencode,F5promoter,EPD
chr8	64206004	64206005	-	mm10_epd.18506	promoter	0	0	1	1	0	0	0	0	1	1	F5promoter,EPD
chr8	64293721	64293738	-	mm10_nast.14407	NAST	0	0	0	0	0	0	1	1	0	0	NAST
chr8	64445599	64445619	+	mm10_nast.14408	NAST	0	0	1	0.6	0	0	1	1	0	0	F5promoter,NAST,EPD
chr8	64445607	64445621	+	mm10_fantom5.145920	promoter	0	0	1	1	0	0	1	0.857143	0	0	F5promoter,NAST,EPD
chr8	64514331	64514441	-	Mir710	miRNA	1	1	0	0	0	0	0	0	0	0	Gencode
chr8	64543849	64543854	+	mm10_fantom5.145921	promoter	0	0	1	1	0	0	0	0	0	0	F5promoter
chr8	64592871	64592899	-	mm10_fantom5.145922	promoter	1	1	1	1	0	0	0	0	0	0	Gencode,F5promoter
chr8	64609103	64609113	-	mm10_fantom5.145923	promoter	1	1	1	1	0	0	0	0	0	0	Gencode,F5promoter
chr8	64609124	64609139	-	mm10_fantom5.145924	promoter	1	1	1	1	0	0	0	0	0	0	Gencode,F5promoter
chr8	64616694	64616808	.	mm10_enhancer.39877	enhancer	1	1	0	0	1	1	0	0	0	0	Gencode,F5enhancer,EPD
chr8	64617639	64617650	-	mm10_fantom5.145925	promoter	1	1	1	1	0	0	0	0	0	0	Gencode,F5promoter
chr8	64617652	64617663	-	mm10_fantom5.145926	promoter	1	1	1	1	0	0	0	0	0	0	Gencode,F5promoter
chr8	64619483	64619508	-	mm10_fantom5.145927	promoter	1	1	2	1	0	0	0	0	0	0	Gencode,F5promoter
chr8	64619490	64619510	+	mm10_fantom5.145928	promoter	1	1	2	1	0	0	0	0	0	0	Gencode,F5promoter
chr8	64620491	64620499	-	mm10_fantom5.145929	promoter	1	1	1	1	0	0	0	0	0	0	Gencode,F5promoter
chr8	64621995	64622109	.	mm10_enhancer.39878	enhancer	1	1	0	0	1	1	0	0	0	0	Gencode,F5enhancer,EPD
chr8	64689477	64689488	-	mm10_fantom5.145930	promoter	1	1	1	1	0	0	0	0	0	0	Gencode,F5promoter
chr8	64692449	64692454	-	mm10_fantom5.145931	promoter	1	1	1	1	0	0	0	0	0	0	Gencode,F5promoter
chr8	64692948	64692979	-	mm10_fantom5.145932	promoter	1	1	1	1	0	0	1	0.096774	0	0	Gencode,F5promoter,NAST
chr8	64692969	64692972	-	mm10_nast.14409	NAST	1	1	1	1	0	0	1	1	0	0	Gencode,F5promoter,NAST
chr8	64692980	64692994	-	mm10_fantom5.145933	promoter	1	1	1	1	0	0	0	0	0	0	Gencode,F5promoter
chr8	64692995	64693021	-	mm10_fantom5.145934	promoter	1	1	1	1	0	0	1	0.115385	0	0	Gencode,F5promoter,NAST
chr8	64693015	64693018	-	mm10_nast.14410	NAST	1	1	1	1	0	0	1	1	0	0	Gencode,F5promoter,NAST
chr8	64693027	64693038	-	mm10_fantom5.145935	promoter	1	1	1	1	0	0	0	0	0	0	Gencode,F5promoter
chr8	64693045	64693074	-	mm10_fantom5.145936	promoter	0	0	1	1	0	0	1	0.137931	1	0.034483	NA
chr8	64693051	64693055	-	mm10_nast.14411	NAST	0	0	1	1	0	0	1	1	1	0.25	NA
chr8	64693054	64693055	-	mm10_epd.18507	promoter	0	0	1	1	0	0	1	1	1	1	NA
chr8	64718670	64718691	-	mm10_fantom5.145937	promoter	1	1	1	1	0	0	0	0	0	0	Gencode,F5promoter
chr8	64718966	64719001	-	mm10_fantom5.145938	promoter	1	1	1	1	0	0	0	0	0	0	Gencode,F5promoter
chr8	64733534	64733554	-	mm10_fantom5.145939	promoter	1	1	1	1	0	0	1	0.1	0	0	Gencode,F5promoter,NAST
chr8	64733546	64733548	-	mm10_nast.14412	NAST	1	1	1	1	0	0	1	1	0	0	Gencode,F5promoter,NAST
chr8	64733570	64733584	-	mm10_fantom5.145940	promoter	1	1	1	1	0	0	1	0.714286	1	0.071429	Gencode,F5promoter,NAST,EPD
chr8	64733574	64733586	-	mm10_nast.14413	NAST	1	1	1	0.833333	0	0	1	1	1	0.083333	Gencode,F5promoter,NAST,EPD
chr8	64733577	64733578	-	mm10_epd.18508	promoter	1	1	1	1	0	0	1	1	1	1	Gencode,F5promoter,NAST,EPD
chr8	64798092	64798314	.	mm10_enhancer.39879	enhancer	1	1	0	0	1	1	0	0	0	0	Gencode,F5enhancer,EPD
chr8	64826639	64826790	.	mm10_enhancer.39880	enhancer	1	1	0	0	1	1	0	0	0	0	Gencode,F5enhancer,EPD
chr8	64831758	64831826	.	mm10_enhancer.39881	enhancer	1	1	0	0	1	1	0	0	0	0	Gencode,F5enhancer,EPD
chr8	64838307	64838324	-	mm10_fantom5.145941	promoter	1	1	1	1	0	0	0	0	0	0	Gencode,F5promoter
chr8	64845530	64845669	.	mm10_enhancer.39882	enhancer	1	1	0	0	1	1	0	0	0	0	Gencode,F5enhancer,EPD
chr8	64847375	64847578	.	mm10_enhancer.39883	enhancer	1	1	0	0	1	1	0	0	0	0	Gencode,F5enhancer,EPD
chr8	64849720	64849743	-	mm10_fantom5.145942	promoter	1	1	1	1	0	0	0	0	0	0	Gencode,F5promoter
chr8	64849847	64849861	-	mm10_fantom5.145943	promoter	0	0	1	1	0	0	0	0	0	0	F5promoter
chr8	64849877	64849888	-	mm10_fantom5.145944	promoter	0	0	1	1	0	0	0	0	0	0	F5promoter
chr8	64849922	64849981	-	mm10_fantom5.145945	promoter	0	0	1	1	0	0	0	0	1	0.016949	F5promoter,EPD
chr8	64849953	64849954	-	mm10_epd.18509	promoter	0	0	1	1	0	0	0	0	1	1	F5promoter,EPD
chr8	64850005	64850024	-	mm10_fantom5.145946	promoter	0	0	1	1	0	0	0	0	0	0	F5promoter
chr8	64931971	64932062	+	Gm26210	misc_RNA	1	1	0	0	0	0	0	0	0	0	Gencode
chr8	64947177	64947255	+	mm10_fantom5.145947	promoter	1	0.910256	1	1	0	0	0	0	1	0.012821	Gencode,F5promoter,EPD
chr8	64947220	64947221	+	mm10_epd.18510	promoter	1	1	1	1	0	0	0	0	1	1	Gencode,F5promoter,EPD
chr8	64981650	64987646	-	Trim75	protein_coding	1	1	0	0	0	0	0	0	0	0	Gencode
chr8	65018579	65018588	-	mm10_fantom5.145948	promoter	2	1	1	1	0	0	0	0	0	0	Gencode,F5promoter
chr8	65037102	65037132	-	mm10_fantom5.145949	promoter	1	1	1	1	0	0	0	0	0	0	Gencode,F5promoter
chr8	65037139	65037171	-	mm10_fantom5.145950	promoter	1	1	1	1	0	0	1	0.4375	0	0	Gencode,F5promoter,NAST
chr8	65037153	65037167	-	mm10_nast.14414	NAST	1	1	1	1	0	0	1	1	0	0	Gencode,F5promoter,NAST
chr8	65037176	65037191	-	mm10_fantom5.145951	promoter	1	1	1	1	0	0	0	0	0	0	Gencode,F5promoter
chr8	65046613	65047057	.	mm10_enhancer.39884	enhancer	0	0	0	0	1	1	0	0	0	0	F5enhancer
chr8	65068288	65068599	.	mm10_enhancer.39885	enhancer	0	0	0	0	1	1	0	0	0	0	F5enhancer
chr8	65093830	65093914	-	Gm24333	miRNA	2	1	0	0	0	0	0	0	0	0	Gencode
chr8	65097737	65097740	-	mm10_fantom5.145952	promoter	1	1	1	1	0	0	0	0	0	0	Gencode,F5promoter
chr8	65101085	65101098	-	mm10_fantom5.145953	promoter	1	1	1	1	0	0	0	0	0	0	Gencode,F5promoter
chr8	65126636	65126798	.	mm10_enhancer.39886	enhancer	1	1	0	0	1	1	0	0	0	0	Gencode,F5enhancer,EPD
chr8	65129317	65129328	-	mm10_fantom5.145954	promoter	1	1	1	1	0	0	0	0	0	0	Gencode,F5promoter
chr8	65129334	65129343	-	mm10_fantom5.145955	promoter	1	1	1	1	0	0	0	0	0	0	Gencode,F5promoter
chr8	65129374	65129383	-	mm10_fantom5.145956	promoter	1	1	1	1	0	0	0	0	0	0	Gencode,F5promoter
chr8	65129409	65129424	-	mm10_fantom5.145957	promoter	1	1	1	1	0	0	0	0	0	0	Gencode,F5promoter
chr8	65129445	65129463	-	mm10_fantom5.145958	promoter	1	1	1	1	0	0	0	0	0	0	Gencode,F5promoter
chr8	65129465	65129482	-	mm10_fantom5.145959	promoter	1	1	1	1	0	0	0	0	0	0	Gencode,F5promoter
chr8	65129524	65129540	-	mm10_fantom5.145960	promoter	1	1	1	1	0	0	0	0	0	0	Gencode,F5promoter
chr8	65129554	65129572	-	mm10_fantom5.145961	promoter	1	0.5	1	1	0	0	0	0	0	0	Gencode,F5promoter
chr8	65129581	65129599	-	mm10_fantom5.145962	promoter	0	0	1	1	0	0	0	0	0	0	F5promoter
chr8	65129613	65129620	-	mm10_fantom5.145963	promoter	0	0	1	1	0	0	0	0	0	0	F5promoter
chr8	65132398	65132411	-	mm10_fantom5.145964	promoter	0	0	1	1	0	0	0	0	0	0	F5promoter
chr8	65209105	65209115	+	mm10_fantom5.145965	promoter	0	0	1	1	0	0	0	0	0	0	F5promoter
chr8	65209116	65209134	+	mm10_fantom5.145966	promoter	0	0	1	1	0	0	0	0	0	0	F5promoter
chr8	65209135	65209161	+	mm10_fantom5.145967	promoter	0	0	1	1	0	0	0	0	0	0	F5promoter
chr8	65209165	65209185	+	mm10_fantom5.145968	promoter	0	0	1	1	0	0	0	0	0	0	F5promoter
chr8	65209194	65209206	+	mm10_fantom5.145969	promoter	0	0	1	1	0	0	0	0	0	0	F5promoter
chr8	65367300	65367443	+	Gm25403	misc_RNA	1	1	0	0	0	0	0	0	0	0	Gencode
chr8	65454017	65454026	+	mm10_nast.14415	NAST	0	0	0	0	0	0	1	1	0	0	NAST
chr8	65591594	65591597	+	mm10_nast.14416	NAST	0	0	0	0	0	0	1	1	0	0	NAST
chr8	65618029	65618091	+	mm10_fantom5.145970	promoter	1	1	1	1	0	0	0	0	1	0.016129	Gencode,F5promoter,EPD
chr8	65618039	65618040	+	mm10_epd.18511	promoter	1	1	1	1	0	0	0	0	1	1	Gencode,F5promoter,EPD
chr8	65639360	65639371	+	mm10_fantom5.145971	promoter	1	1	1	1	0	0	0	0	0	0	Gencode,F5promoter
chr8	65639862	65639866	+	mm10_fantom5.145972	promoter	1	1	1	1	0	0	0	0	0	0	Gencode,F5promoter
chr8	65667594	65667701	-	Gm23515	snRNA	2	1	0	0	0	0	0	0	0	0	Gencode
chr8	65710830	65710831	-	mm10_nast.14417	NAST	1	1	0	0	0	0	1	1	0	0	Gencode,NAST
chr8	65711466	65711467	-	mm10_nast.14418	NAST	1	1	0	0	0	0	1	1	0	0	Gencode,NAST
chr8	65725888	65726042	.	mm10_enhancer.39887	enhancer	1	1	0	0	1	1	0	0	0	0	Gencode,F5enhancer,EPD
chr8	65817310	65817595	-	Gm15355	processed_pseudogene	2	1	0	0	0	0	0	0	0	0	Gencode
chr8	65820594	65820599	+	mm10_fantom5.145973	promoter	1	1	1	1	0	0	0	0	0	0	Gencode,F5promoter
chr8	65902056	65902191	+	Gm26123	snoRNA	2	1	0	0	0	0	0	0	0	0	Gencode
chr8	65966638	65966645	+	mm10_fantom5.145974	promoter	1	1	1	1	0	0	0	0	0	0	Gencode,F5promoter
chr8	65966659	65966664	+	mm10_fantom5.145975	promoter	1	1	1	1	0	0	0	0	0	0	Gencode,F5promoter
chr8	65966677	65966695	+	mm10_fantom5.145976	promoter	1	1	1	1	0	0	0	0	0	0	Gencode,F5promoter
chr8	65967166	65967191	+	mm10_fantom5.145977	promoter	1	1	1	1	0	0	0	0	0	0	Gencode,F5promoter
chr8	65976914	65977166	.	mm10_enhancer.39888	enhancer	1	1	0	0	1	1	0	0	0	0	Gencode,F5enhancer,EPD
chr8	66002345	66002452	-	Gm24205	snRNA	2	1	0	0	0	0	0	0	0	0	Gencode
chr8	66048787	66049161	.	mm10_enhancer.39889	enhancer	1	1	0	0	1	1	0	0	0	0	Gencode,F5enhancer,EPD
chr8	66330442	66330746	.	mm10_enhancer.39890	enhancer	1	1	0	0	1	1	0	0	0	0	Gencode,F5enhancer,EPD
chr8	66330847	66330851	-	mm10_fantom5.145978	promoter	1	1	1	1	0	0	0	0	0	0	Gencode,F5promoter
chr8	66384622	66387535	-	Gm15354	antisense	2	1	8	0.039821	0	0	1	0.00309	1	0.000343	Gencode,F5promoter,NAST,EPD
chr8	66386188	66386214	+	mm10_fantom5.145979	promoter	2	1	1	1	0	0	0	0	0	0	Gencode,F5promoter
chr8	66386260	66386271	+	mm10_fantom5.145980	promoter	2	1	1	1	0	0	0	0	0	0	Gencode,F5promoter
chr8	66386292	66386308	+	mm10_fantom5.145981	promoter	2	1	1	1	0	0	1	0.5625	1	0.0625	Gencode,F5promoter,NAST,EPD
chr8	66386297	66386306	+	mm10_nast.14419	NAST	2	1	1	1	0	0	1	1	1	0.111111	Gencode,F5promoter,NAST,EPD
chr8	66386300	66386301	+	mm10_epd.18512	promoter	2	1	1	1	0	0	1	1	1	1	Gencode,F5promoter,NAST,EPD
chr8	66386337	66386346	+	mm10_fantom5.145982	promoter	2	1	1	1	0	0	0	0	0	0	Gencode,F5promoter
chr8	66386396	66386414	+	mm10_fantom5.145983	promoter	2	1	1	1	0	0	0	0	0	0	Gencode,F5promoter
chr8	66386420	66386432	+	mm10_fantom5.145984	promoter	2	1	1	1	0	0	0	0	0	0	Gencode,F5promoter
chr8	66386449	66386462	+	mm10_fantom5.145985	promoter	2	1	1	1	0	0	0	0	0	0	Gencode,F5promoter
chr8	66386809	66386820	+	mm10_fantom5.145986	promoter	2	1	1	1	0	0	0	0	0	0	Gencode,F5promoter
chr8	66388852	66389178	.	mm10_enhancer.39891	enhancer	1	1	0	0	1	1	0	0	0	0	Gencode,F5enhancer,EPD
chr8	66391654	66392193	.	mm10_enhancer.39892	enhancer	1	1	1	0.092764	1	1	0	0	0	0	Gencode,F5promoter,F5enhancer
chr8	66392143	66392193	+	mm10_fantom5.145987	promoter	1	1	1	1	1	1	0	0	0	0	Gencode,F5promoter,F5enhancer
chr8	66397236	66397263	+	mm10_fantom5.145988	promoter	1	1	1	1	0	0	0	0	0	0	Gencode,F5promoter
chr8	66397677	66397682	+	mm10_fantom5.145989	promoter	1	1	1	1	0	0	0	0	0	0	Gencode,F5promoter
chr8	66400506	66400528	+	mm10_fantom5.145990	promoter	1	1	1	1	0	0	0	0	0	0	Gencode,F5promoter
chr8	66410712	66411078	.	mm10_enhancer.39893	enhancer	1	1	0	0	1	1	0	0	0	0	Gencode,F5enhancer,EPD
chr8	66420364	66420376	+	mm10_fantom5.145991	promoter	1	1	1	1	0	0	0	0	0	0	Gencode,F5promoter
chr8	66423164	66423316	.	mm10_enhancer.39894	enhancer	1	1	0	0	1	1	0	0	0	0	Gencode,F5enhancer,EPD
chr8	66425842	66425871	+	mm10_fantom5.145992	promoter	1	1	1	1	0	0	0	0	0	0	Gencode,F5promoter
chr8	66426860	66426901	+	mm10_fantom5.145993	promoter	1	1	1	1	0	0	0	0	0	0	Gencode,F5promoter
chr8	66431370	66431372	+	mm10_fantom5.145994	promoter	1	1	1	1	0	0	0	0	0	0	Gencode,F5promoter
chr8	66437709	66438283	.	mm10_enhancer.39895	enhancer	1	1	0	0	1	1	0	0	0	0	Gencode,F5enhancer,EPD
chr8	66439454	66442809	-	Gm15356	antisense	2	1	1	0.003279	0	0	0	0	0	0	Gencode,F5promoter
chr8	66442548	66442559	+	mm10_fantom5.145995	promoter	2	1	1	1	0	0	0	0	0	0	Gencode,F5promoter
chr8	66443321	66443325	+	mm10_fantom5.145996	promoter	1	1	1	1	0	0	0	0	0	0	Gencode,F5promoter
chr8	66444141	66444145	+	mm10_fantom5.145997	promoter	1	1	1	1	0	0	0	0	0	0	Gencode,F5promoter
chr8	66454907	66455283	.	mm10_enhancer.39896	enhancer	1	1	0	0	1	1	0	0	0	0	Gencode,F5enhancer,EPD
chr8	66466068	66466296	.	mm10_enhancer.39897	enhancer	1	1	0	0	1	1	0	0	0	0	Gencode,F5enhancer,EPD
chr8	66469027	66469032	+	mm10_fantom5.145998	promoter	1	1	1	1	0	0	0	0	0	0	Gencode,F5promoter
chr8	66469163	66469195	+	mm10_fantom5.145999	promoter	1	1	1	1	0	0	0	0	0	0	Gencode,F5promoter
chr8	66469247	66469265	+	mm10_fantom5.146000	promoter	1	1	1	1	0	0	0	0	0	0	Gencode,F5promoter
chr8	66470951	66470966	+	mm10_fantom5.146001	promoter	1	1	1	1	0	0	0	0	0	0	Gencode,F5promoter
chr8	66471510	66471539	+	mm10_fantom5.146002	promoter	1	1	1	1	0	0	0	0	0	0	Gencode,F5promoter
chr8	66471544	66471557	+	mm10_fantom5.146003	promoter	1	1	1	1	0	0	0	0	0	0	Gencode,F5promoter
chr8	66471880	66471924	+	mm10_fantom5.146004	promoter	0	0	1	1	0	0	0	0	0	0	F5promoter
chr8	66472119	66472432	.	mm10_enhancer.39898	enhancer	0	0	1	0.019169	1	1	0	0	0	0	F5promoter,F5enhancer,NAST
chr8	66472426	66472432	+	mm10_fantom5.146005	promoter	0	0	1	1	1	1	0	0	0	0	F5promoter,F5enhancer,NAST
chr8	66480383	66480417	-	mm10_fantom5.146006	promoter	1	1	1	1	0	0	0	0	0	0	Gencode,F5promoter
chr8	66481336	66481341	-	mm10_fantom5.146007	promoter	1	1	1	1	0	0	0	0	0	0	Gencode,F5promoter
chr8	66484015	66484025	-	mm10_fantom5.146008	promoter	1	1	1	1	0	0	0	0	0	0	Gencode,F5promoter
chr8	66486452	66486469	-	mm10_fantom5.146009	promoter	1	1	1	1	0	0	0	0	0	0	Gencode,F5promoter
chr8	66486494	66486539	-	mm10_fantom5.146010	promoter	1	0.8	1	1	0	0	1	0.111111	0	0	Gencode,F5promoter,NAST
chr8	66486520	66486525	-	mm10_nast.14420	NAST	1	1	1	1	0	0	1	1	0	0	Gencode,F5promoter,NAST
chr8	66486540	66486551	-	mm10_fantom5.146011	promoter	0	0	1	1	0	0	0	0	0	0	F5promoter
chr8	66490239	66490334	.	mm10_enhancer.39899	enhancer	0	0	0	0	1	1	0	0	0	0	F5enhancer
chr8	66490655	66491028	.	mm10_enhancer.39900	enhancer	0	0	2	0.160858	1	1	0	0	0	0	F5promoter,F5enhancer,NAST
chr8	66490740	66490779	-	mm10_fantom5.146012	promoter	0	0	1	1	1	1	0	0	0	0	F5promoter,F5enhancer,NAST
chr8	66491007	66491028	+	mm10_fantom5.146013	promoter	0	0	1	1	1	1	0	0	0	0	F5promoter,F5enhancer,NAST
chr8	66491862	66492270	.	mm10_enhancer.39901	enhancer	0	0	0	0	1	1	0	0	0	0	F5enhancer
chr8	66511732	66511743	+	mm10_fantom5.146014	promoter	0	0	1	1	0	0	0	0	0	0	F5promoter
chr8	66511751	66511764	+	mm10_fantom5.146015	promoter	1	0.692308	1	1	0	0	0	0	1	0.076923	Gencode,F5promoter,EPD
chr8	66511755	66518335	+	Tktl2	protein_coding	1	1	1	0.001368	0	0	0	0	1	0.000152	Gencode,F5promoter,EPD
chr8	66511758	66511759	+	mm10_epd.18513	promoter	1	1	1	1	0	0	0	0	1	1	Gencode,F5promoter,EPD
chr8	66588711	66589008	-	Gm16330	processed_pseudogene	1	1	0	0	0	0	0	0	0	0	Gencode
chr8	66688016	66688017	-	mm10_epd.18514	promoter	1	1	0	0	0	0	0	0	1	1	Gencode,EPD
chr8	66697162	66697209	+	mm10_fantom5.146016	promoter	0	0	1	1	0	0	0	0	0	0	F5promoter
chr8	66697251	66697262	+	mm10_fantom5.146017	promoter	0	0	1	1	0	0	0	0	0	0	F5promoter
chr8	66697264	66697273	+	mm10_fantom5.146018	promoter	0	0	1	1	0	0	0	0	0	0	F5promoter
chr8	66697404	66697428	+	mm10_fantom5.146019	promoter	1	0.291667	1	1	0	0	0	0	1	0.041667	Gencode,F5promoter,EPD
chr8	66697421	66697422	+	mm10_epd.18515	promoter	1	1	1	1	0	0	0	0	1	1	Gencode,F5promoter,EPD
chr8	66697444	66697461	+	mm10_fantom5.146020	promoter	1	1	1	1	0	0	0	0	0	0	Gencode,F5promoter
chr8	66697466	66697483	+	mm10_fantom5.146021	promoter	1	1	1	1	0	0	0	0	0	0	Gencode,F5promoter
chr8	66704548	66704593	+	mm10_fantom5.146022	promoter	1	1	1	1	0	0	0	0	0	0	Gencode,F5promoter
chr8	66860215	66860287	+	mm10_fantom5.146023	promoter	1	0.986111	1	1	0	0	0	0	1	0.013889	Gencode,F5promoter,EPD
chr8	66860249	66860250	+	mm10_epd.18516	promoter	1	1	1	1	0	0	0	0	1	1	Gencode,F5promoter,EPD
chr8	66860294	66860314	+	mm10_fantom5.146024	promoter	1	1	1	1	0	0	0	0	0	0	Gencode,F5promoter
chr8	66861557	66862023	.	mm10_enhancer.39902	enhancer	1	1	0	0	1	1	0	0	0	0	Gencode,F5enhancer,EPD
chr8	66889235	66889248	+	mm10_fantom5.146025	promoter	1	1	1	1	0	0	0	0	0	0	Gencode,F5promoter
chr8	66918649	66918778	-	Gm25275	snoRNA	1	1	0	0	0	0	0	0	0	0	Gencode
chr8	66971949	66971950	-	mm10_fantom5.146026	promoter	0	0	1	1	0	0	0	0	0	0	F5promoter
chr8	67050751	67050757	+	mm10_fantom5.146027	promoter	0	0	1	1	0	0	0	0	0	0	F5promoter
chr8	67213295	67213419	-	Gm24274	snRNA	1	1	0	0	0	0	0	0	0	0	Gencode
chr8	67279081	67279231	-	Gm24677	snoRNA	1	1	0	0	0	0	0	0	0	0	Gencode
chr8	67333256	67333260	+	mm10_fantom5.146028	promoter	0	0	1	1	0	0	0	0	0	0	F5promoter
chr8	67490757	67492104	+	Nat1	protein_coding	1	1	0	0	0	0	0	0	0	0	Gencode
chr8	67494843	67494883	+	mm10_fantom5.146029	promoter	1	0.425	1	1	0	0	0	0	1	0.025	Gencode,F5promoter,EPD
chr8	67494866	67494867	+	mm10_epd.18517	promoter	1	1	1	1	0	0	0	0	1	1	Gencode,F5promoter,EPD
chr8	67513999	67515606	-	Gm9755	protein_coding	1	1	1	0.024891	0	0	0	0	0	0	Gencode,F5promoter
chr8	67515554	67515594	-	mm10_fantom5.146030	promoter	1	1	1	1	0	0	0	0	0	0	Gencode,F5promoter
chr8	67629013	67629106	-	AC141868.1	miRNA	1	1	0	0	0	0	0	0	0	0	Gencode
chr8	67685467	67685483	+	mm10_fantom5.146031	promoter	0	0	1	1	0	0	0	0	0	0	F5promoter
chr8	67685509	67685526	+	mm10_fantom5.146032	promoter	0	0	1	1	0	0	0	0	0	0	F5promoter
chr8	67693513	67693516	-	mm10_fantom5.146033	promoter	1	1	1	1	0	0	0	0	0	0	Gencode,F5promoter
chr8	67696042	67696060	-	mm10_fantom5.146034	promoter	1	1	1	1	0	0	0	0	0	0	Gencode,F5promoter
chr8	67722348	67722502	.	mm10_enhancer.39903	enhancer	1	1	0	0	1	1	0	0	0	0	Gencode,F5enhancer,EPD
chr8	67810984	67811374	-	Gm15992	sense_intronic	2	1	0	0	0	0	0	0	0	0	Gencode
chr8	67817126	67817427	.	mm10_enhancer.39904	enhancer	1	1	0	0	1	1	0	0	0	0	Gencode,F5enhancer,EPD
chr8	67818218	67818269	-	mm10_fantom5.146035	promoter	1	1	1	1	0	0	0	0	1	0.019608	Gencode,F5promoter,EPD
chr8	67818233	67818234	-	mm10_epd.18518	promoter	1	1	1	1	0	0	0	0	1	1	Gencode,F5promoter,EPD
chr8	67818284	67818320	-	mm10_fantom5.146036	promoter	1	1	1	1	0	0	0	0	0	0	Gencode,F5promoter
chr8	67833874	67833877	-	mm10_fantom5.146037	promoter	1	1	1	1	0	0	0	0	0	0	Gencode,F5promoter
chr8	67844165	67844408	.	mm10_enhancer.39905	enhancer	1	1	0	0	1	1	0	0	0	0	Gencode,F5enhancer,EPD
chr8	67862069	67862073	-	mm10_fantom5.146038	promoter	1	1	1	1	0	0	0	0	0	0	Gencode,F5promoter
chr8	67871959	67871969	.	mm10_enhancer.39906	enhancer	1	1	0	0	1	1	0	0	0	0	Gencode,F5enhancer,EPD
chr8	67872993	67873330	.	mm10_enhancer.39907	enhancer	1	1	0	0	1	1	0	0	0	0	Gencode,F5enhancer,EPD
chr8	67910911	67910935	-	mm10_fantom5.146039	promoter	1	1	1	1	0	0	0	0	1	0.041667	Gencode,F5promoter,EPD
chr8	67910925	67910926	-	mm10_epd.18519	promoter	1	1	1	1	0	0	0	0	1	1	Gencode,F5promoter,EPD
chr8	67920961	67920974	-	mm10_fantom5.146040	promoter	1	1	1	1	0	0	0	0	0	0	Gencode,F5promoter
chr8	67920997	67921012	-	mm10_fantom5.146041	promoter	1	1	1	1	0	0	0	0	0	0	Gencode,F5promoter
chr8	67950339	67950388	-	mm10_fantom5.146042	promoter	1	1	1	1	0	0	1	0.163265	0	0	Gencode,F5promoter,NAST
chr8	67950344	67950352	-	mm10_nast.14421	NAST	1	1	1	1	0	0	1	1	0	0	Gencode,F5promoter,NAST
chr8	67956545	67956558	+	mm10_fantom5.146043	promoter	1	1	1	1	0	0	0	0	0	0	Gencode,F5promoter
chr8	67956754	67956788	+	mm10_fantom5.146044	promoter	2	1	1	1	0	0	0	0	0	0	Gencode,F5promoter
chr8	67974539	67974548	-	mm10_fantom5.146045	promoter	2	1	1	1	0	0	0	0	0	0	Gencode,F5promoter
chr8	67974567	67974596	-	mm10_fantom5.146046	promoter	2	1	1	1	0	0	0	0	1	0.034483	Gencode,F5promoter,EPD
chr8	67974586	67974587	-	mm10_epd.18520	promoter	2	1	1	1	0	0	0	0	1	1	Gencode,F5promoter,EPD
chr8	67986537	67986782	.	mm10_enhancer.39908	enhancer	1	1	0	0	1	1	0	0	0	0	Gencode,F5enhancer,EPD
chr8	68009084	68009088	+	mm10_fantom5.146047	promoter	1	1	1	1	0	0	0	0	0	0	Gencode,F5promoter
chr8	68010339	68010470	+	Gm22018	snoRNA	2	1	0	0	0	0	0	0	0	0	Gencode
chr8	68042687	68042702	-	mm10_fantom5.146048	promoter	1	1	1	1	0	0	0	0	0	0	Gencode,F5promoter
chr8	68061373	68061376	-	mm10_fantom5.146049	promoter	1	1	1	1	0	0	0	0	0	0	Gencode,F5promoter
chr8	68062246	68062344	-	mm10_fantom5.146050	promoter	1	0.408163	1	1	0	0	0	0	0	0	Gencode,F5promoter
chr8	68062444	68062504	-	mm10_fantom5.146051	promoter	0	0	1	1	0	0	0	0	0	0	F5promoter
chr8	68121052	68121074	-	mm10_fantom5.146052	promoter	1	1	1	1	0	0	0	0	0	0	Gencode,F5promoter
chr8	68121320	68121369	-	mm10_fantom5.146053	promoter	1	1	1	1	0	0	0	0	0	0	Gencode,F5promoter
chr8	68121620	68121637	-	mm10_fantom5.146054	promoter	0	0	1	1	0	0	0	0	0	0	F5promoter
chr8	68157563	68157566	+	mm10_fantom5.146055	promoter	0	0	1	1	1	0.666667	0	0	0	0	F5promoter,F5enhancer,NAST
chr8	68158489	68158516	-	mm10_fantom5.146056	promoter	0	0	1	1	0	0	0	0	0	0	F5promoter
chr8	68204915	68204919	-	mm10_fantom5.146057	promoter	0	0	1	1	1	0.75	0	0	0	0	F5promoter,F5enhancer,NAST
chr8	68204916	68204929	.	mm10_enhancer.39910	enhancer	0	0	1	0.230769	1	1	0	0	0	0	F5promoter,F5enhancer,NAST
chr8	68205742	68205748	-	mm10_fantom5.146058	promoter	0	0	1	1	0	0	0	0	0	0	F5promoter
chr8	68206012	68206026	-	mm10_fantom5.146059	promoter	0	0	1	1	0	0	0	0	0	0	F5promoter
chr8	68206043	68206060	-	mm10_fantom5.146060	promoter	0	0	1	1	0	0	0	0	0	0	F5promoter
chr8	68206061	68206083	-	mm10_fantom5.146061	promoter	0	0	1	1	0	0	0	0	0	0	F5promoter
chr8	68209689	68209872	.	mm10_enhancer.39911	enhancer	0	0	0	0	1	1	0	0	0	0	F5enhancer
chr8	68212007	68212016	-	mm10_fantom5.146062	promoter	0	0	1	1	0	0	0	0	0	0	F5promoter
chr8	68212029	68212050	-	mm10_fantom5.146063	promoter	0	0	1	1	0	0	0	0	0	0	F5promoter
chr8	68212054	68212065	-	mm10_fantom5.146064	promoter	0	0	1	1	0	0	0	0	0	0	F5promoter
chr8	68212071	68212088	-	mm10_fantom5.146065	promoter	0	0	1	1	0	0	0	0	0	0	F5promoter
chr8	68212098	68212115	-	mm10_fantom5.146066	promoter	0	0	1	1	0	0	0	0	0	0	F5promoter
chr8	68212120	68212136	-	mm10_fantom5.146067	promoter	0	0	1	1	0	0	0	0	0	0	F5promoter
chr8	68212192	68212204	-	mm10_fantom5.146068	promoter	0	0	1	1	0	0	0	0	0	0	F5promoter
chr8	68212228	68212240	-	mm10_fantom5.146069	promoter	0	0	1	1	0	0	0	0	0	0	F5promoter
chr8	68212254	68212266	-	mm10_fantom5.146070	promoter	0	0	1	1	0	0	0	0	0	0	F5promoter
chr8	68276691	68276705	+	mm10_fantom5.146071	promoter	1	1	1	1	0	0	0	0	0	0	Gencode,F5promoter
chr8	68276713	68276752	+	mm10_fantom5.146072	promoter	1	1	1	1	0	0	0	0	1	0.025641	Gencode,F5promoter,EPD
chr8	68276730	68276731	+	mm10_epd.18521	promoter	1	1	1	1	0	0	0	0	1	1	Gencode,F5promoter,EPD
chr8	68276803	68276815	+	mm10_fantom5.146073	promoter	1	1	1	1	0	0	0	0	0	0	Gencode,F5promoter
chr8	68317711	68317717	+	mm10_fantom5.146074	promoter	1	1	1	1	0	0	0	0	0	0	Gencode,F5promoter
chr8	68363685	68363924	.	mm10_enhancer.39912	enhancer	1	1	0	0	1	1	0	0	0	0	Gencode,F5enhancer,EPD
chr8	68368461	68368469	+	mm10_fantom5.146075	promoter	2	1	1	1	0	0	0	0	0	0	Gencode,F5promoter
chr8	68389631	68389875	.	mm10_enhancer.39913	enhancer	1	1	0	0	1	1	0	0	0	0	Gencode,F5enhancer,EPD
chr8	68457147	68458681	+	Gm15656	antisense	2	1	0	0	0	0	0	0	0	0	Gencode
chr8	68533380	68533386	-	mm10_fantom5.146076	promoter	1	1	1	1	0	0	0	0	0	0	Gencode,F5promoter
chr8	68557017	68557052	-	mm10_fantom5.146077	promoter	1	1	1	1	0	0	0	0	0	0	Gencode,F5promoter
chr8	68619829	68620190	.	mm10_enhancer.39914	enhancer	2	1	0	0	1	1	0	0	0	0	Gencode,F5enhancer,EPD
chr8	68620137	68620437	+	Gm15654	unprocessed_pseudogene	2	1	0	0	1	0.176667	0	0	0	0	Gencode,F5enhancer,EPD
chr8	68636242	68636246	+	mm10_fantom5.146078	promoter	1	1	1	1	0	0	0	0	0	0	Gencode,F5promoter
chr8	68735058	68735147	-	mm10_fantom5.146079	promoter	1	0.988764	1	1	0	0	1	0.168539	1	0.011236	Gencode,F5promoter,NAST,EPD
chr8	68735084	68735085	-	mm10_epd.18522	promoter	1	1	1	1	0	0	0	0	1	1	Gencode,F5promoter,EPD
chr8	68735100	68735115	-	mm10_nast.14422	NAST	1	1	1	1	0	0	1	1	0	0	Gencode,F5promoter,NAST
chr8	68772443	68772468	+	mm10_fantom5.146080	promoter	0	0	1	1	0	0	0	0	0	0	F5promoter
chr8	68793940	68794016	+	mm10_fantom5.146081	promoter	1	1	1	1	0	0	0	0	1	0.013158	Gencode,F5promoter,EPD
chr8	68793949	68793950	+	mm10_epd.18523	promoter	1	1	1	1	0	0	0	0	1	1	Gencode,F5promoter,EPD
chr8	68798866	68799488	+	Gm15549	processed_pseudogene	2	1	0	0	0	0	0	0	0	0	Gencode
chr8	68852595	68852604	-	mm10_fantom5.146082	promoter	0	0	1	1	0	0	0	0	0	0	F5promoter
chr8	68880548	68880564	+	mm10_fantom5.146083	promoter	1	1	1	1	0	0	1	0.4375	0	0	Gencode,F5promoter,NAST
chr8	68880550	68880557	+	mm10_nast.14423	NAST	1	1	1	1	0	0	1	1	0	0	Gencode,F5promoter,NAST
chr8	68880631	68880642	+	mm10_fantom5.146084	promoter	1	1	1	1	0	0	0	0	1	0.090909	Gencode,F5promoter,EPD
chr8	68880636	68880637	+	mm10_epd.18524	promoter	1	1	1	1	0	0	0	0	1	1	Gencode,F5promoter,EPD
chr8	68880650	68880672	+	mm10_fantom5.146085	promoter	1	1	1	1	0	0	1	0.545455	0	0	Gencode,F5promoter,NAST
chr8	68880654	68880666	+	mm10_nast.14424	NAST	1	1	1	1	0	0	1	1	0	0	Gencode,F5promoter,NAST
chr8	68880714	68880717	+	mm10_fantom5.146086	promoter	1	1	1	1	0	0	0	0	0	0	Gencode,F5promoter
chr8	68880723	68880730	+	mm10_fantom5.146087	promoter	1	1	1	1	0	0	1	0.142857	0	0	Gencode,F5promoter,NAST
chr8	68880729	68880731	+	mm10_nast.14425	NAST	1	1	1	0.5	0	0	1	1	0	0	Gencode,F5promoter,NAST
chr8	68884347	68884350	+	mm10_fantom5.146088	promoter	1	1	1	1	0	0	0	0	0	0	Gencode,F5promoter
chr8	68884413	68884424	+	mm10_fantom5.146089	promoter	1	1	1	1	0	0	0	0	0	0	Gencode,F5promoter
chr8	68884434	68884451	+	mm10_fantom5.146090	promoter	1	1	1	1	0	0	0	0	0	0	Gencode,F5promoter
chr8	68884469	68884493	+	mm10_fantom5.146091	promoter	1	1	1	1	0	0	0	0	0	0	Gencode,F5promoter
chr8	68884540	68884561	+	mm10_fantom5.146092	promoter	1	1	1	1	0	0	0	0	0	0	Gencode,F5promoter
chr8	68886916	68886926	+	mm10_fantom5.146093	promoter	1	1	1	1	0	0	0	0	0	0	Gencode,F5promoter
chr8	68886941	68886963	+	mm10_fantom5.146094	promoter	1	1	1	1	0	0	0	0	0	0	Gencode,F5promoter
chr8	68887487	68887525	-	mm10_fantom5.146095	promoter	1	1	1	1	0	0	0	0	0	0	Gencode,F5promoter
chr8	68892589	68892726	+	mm10_fantom5.146096	promoter	1	1	2	1	0	0	0	0	0	0	Gencode,F5promoter
chr8	68892684	68892712	-	mm10_fantom5.146097	promoter	1	1	2	1	0	0	0	0	0	0	Gencode,F5promoter
chr8	68894618	68894716	+	mm10_fantom5.146098	promoter	1	1	2	1	0	0	0	0	0	0	Gencode,F5promoter
chr8	68894666	68894693	-	mm10_fantom5.146099	promoter	1	1	2	1	0	0	0	0	0	0	Gencode,F5promoter
chr8	68895659	68895726	+	mm10_fantom5.146100	promoter	1	1	1	1	0	0	0	0	0	0	Gencode,F5promoter
chr8	68895757	68895770	+	mm10_fantom5.146101	promoter	1	1	1	1	0	0	0	0	0	0	Gencode,F5promoter
chr8	68895797	68895843	+	mm10_fantom5.146102	promoter	1	1	1	1	0	0	0	0	0	0	Gencode,F5promoter
chr8	68895844	68895853	+	mm10_fantom5.146103	promoter	1	1	1	1	0	0	0	0	0	0	Gencode,F5promoter
chr8	68896588	68896606	+	mm10_fantom5.146104	promoter	1	1	1	1	0	0	0	0	0	0	Gencode,F5promoter
chr8	68896607	68896651	+	mm10_fantom5.146105	promoter	1	1	1	1	0	0	0	0	0	0	Gencode,F5promoter
chr8	68896663	68896725	-	mm10_fantom5.146106	promoter	1	1	3	1	0	0	0	0	0	0	Gencode,F5promoter
chr8	68896685	68896688	+	mm10_fantom5.146107	promoter	1	1	2	1	0	0	0	0	0	0	Gencode,F5promoter
chr8	68896690	68896701	+	mm10_fantom5.146108	promoter	1	1	2	1	0	0	0	0	0	0	Gencode,F5promoter
chr8	68896733	68896741	+	mm10_fantom5.146109	promoter	1	1	1	1	0	0	0	0	0	0	Gencode,F5promoter
chr8	68896757	68896774	+	mm10_fantom5.146110	promoter	1	1	1	1	0	0	0	0	0	0	Gencode,F5promoter
chr8	68896779	68896791	+	mm10_fantom5.146111	promoter	1	1	1	1	0	0	0	0	0	0	Gencode,F5promoter
chr8	68896794	68896804	+	mm10_fantom5.146112	promoter	1	1	1	1	0	0	0	0	0	0	Gencode,F5promoter
chr8	68899475	68899521	+	mm10_fantom5.146113	promoter	1	1	1	1	0	0	0	0	0	0	Gencode,F5promoter
chr8	68901145	68901219	+	mm10_fantom5.146114	promoter	1	1	1	1	0	0	0	0	0	0	Gencode,F5promoter
chr8	68901225	68901279	+	mm10_fantom5.146115	promoter	1	1	2	1	0	0	0	0	0	0	Gencode,F5promoter
chr8	68901255	68901292	-	mm10_fantom5.146116	promoter	1	1	2	1	0	0	0	0	0	0	Gencode,F5promoter
chr8	68901299	68901314	-	mm10_fantom5.146117	promoter	1	1	1	1	0	0	0	0	0	0	Gencode,F5promoter
chr8	68902296	68902318	+	mm10_fantom5.146118	promoter	1	1	1	1	0	0	0	0	0	0	Gencode,F5promoter
chr8	68902321	68902334	+	mm10_fantom5.146119	promoter	1	1	1	1	0	0	0	0	0	0	Gencode,F5promoter
chr8	68904499	68904514	+	mm10_fantom5.146120	promoter	1	1	1	1	0	0	0	0	0	0	Gencode,F5promoter
chr8	68904550	68904580	-	mm10_fantom5.146121	promoter	1	1	1	1	0	0	0	0	0	0	Gencode,F5promoter
chr8	68904616	68904636	+	mm10_fantom5.146122	promoter	1	1	1	1	0	0	0	0	0	0	Gencode,F5promoter
chr8	68904691	68904710	+	mm10_fantom5.146123	promoter	1	1	1	1	0	0	0	0	0	0	Gencode,F5promoter
chr8	68904832	68904854	+	mm10_fantom5.146124	promoter	1	1	1	1	0	0	0	0	0	0	Gencode,F5promoter
chr8	68904866	68904880	+	mm10_fantom5.146125	promoter	1	1	1	1	0	0	0	0	0	0	Gencode,F5promoter
chr8	68904881	68904902	+	mm10_fantom5.146126	promoter	1	1	1	1	0	0	0	0	0	0	Gencode,F5promoter
chr8	68904983	68904998	+	mm10_fantom5.146127	promoter	1	1	1	1	0	0	0	0	0	0	Gencode,F5promoter
chr8	68905064	68905139	+	mm10_fantom5.146128	promoter	1	1	2	1	0	0	0	0	0	0	Gencode,F5promoter
chr8	68905126	68905154	-	mm10_fantom5.146129	promoter	1	1	3	1	0	0	0	0	0	0	Gencode,F5promoter
chr8	68905140	68905162	+	mm10_fantom5.146130	promoter	1	1	2	1	0	0	0	0	0	0	Gencode,F5promoter
chr8	68905683	68905696	-	mm10_fantom5.146131	promoter	1	1	1	1	0	0	0	0	0	0	Gencode,F5promoter
chr8	68905718	68905731	-	mm10_fantom5.146132	promoter	1	1	1	1	0	0	0	0	0	0	Gencode,F5promoter
chr8	68905732	68905746	-	mm10_fantom5.146133	promoter	1	1	1	1	0	0	0	0	0	0	Gencode,F5promoter
chr8	68905761	68905783	-	mm10_fantom5.146134	promoter	1	1	1	1	0	0	0	0	0	0	Gencode,F5promoter
chr8	68905811	68905829	+	mm10_fantom5.146135	promoter	1	1	1	1	0	0	0	0	0	0	Gencode,F5promoter
chr8	68905836	68905847	+	mm10_fantom5.146136	promoter	1	1	1	1	0	0	0	0	0	0	Gencode,F5promoter
chr8	68905971	68905978	+	mm10_fantom5.146137	promoter	1	1	1	1	0	0	0	0	0	0	Gencode,F5promoter
chr8	68906023	68906034	+	mm10_fantom5.146138	promoter	1	1	1	1	0	0	0	0	0	0	Gencode,F5promoter
chr8	68906076	68906087	+	mm10_fantom5.146139	promoter	1	1	1	1	0	0	0	0	0	0	Gencode,F5promoter
chr8	68906089	68906100	+	mm10_fantom5.146140	promoter	1	1	1	1	0	0	0	0	0	0	Gencode,F5promoter
chr8	68906146	68906157	+	mm10_fantom5.146141	promoter	1	1	1	1	0	0	0	0	0	0	Gencode,F5promoter
chr8	68906188	68906197	+	mm10_fantom5.146142	promoter	1	1	1	1	0	0	0	0	0	0	Gencode,F5promoter
chr8	68906203	68906210	+	mm10_fantom5.146143	promoter	1	1	1	1	0	0	0	0	0	0	Gencode,F5promoter
chr8	68906324	68906331	+	mm10_fantom5.146144	promoter	1	1	1	1	0	0	0	0	0	0	Gencode,F5promoter
chr8	68906358	68906366	+	mm10_fantom5.146145	promoter	1	1	1	1	0	0	0	0	0	0	Gencode,F5promoter
chr8	68906459	68906470	+	mm10_fantom5.146146	promoter	1	1	1	1	0	0	0	0	0	0	Gencode,F5promoter
chr8	68906500	68906509	+	mm10_fantom5.146147	promoter	1	1	1	1	0	0	0	0	0	0	Gencode,F5promoter
chr8	68906923	68906935	-	mm10_fantom5.146148	promoter	1	1	1	1	0	0	0	0	0	0	Gencode,F5promoter
chr8	68911713	68911968	.	mm10_enhancer.39915	enhancer	0	0	0	0	1	1	0	0	0	0	F5enhancer
chr8	68914552	68914965	.	mm10_enhancer.39916	enhancer	0	0	0	0	1	1	0	0	0	0	F5enhancer
chr8	68918334	68918607	.	mm10_enhancer.39917	enhancer	0	0	0	0	1	1	0	0	0	0	F5enhancer
chr8	68920143	68920291	.	mm10_enhancer.39918	enhancer	0	0	0	0	1	1	0	0	0	0	F5enhancer
chr8	68926402	68926818	.	mm10_enhancer.39919	enhancer	0	0	0	0	1	1	0	0	0	0	F5enhancer
chr8	68952906	68953066	.	mm10_enhancer.39920	enhancer	0	0	0	0	1	1	0	0	0	0	F5enhancer
chr8	68953903	68954229	.	mm10_enhancer.39921	enhancer	0	0	0	0	1	1	0	0	0	0	F5enhancer
chr8	68993218	68993226	-	mm10_fantom5.146149	promoter	0	0	1	1	1	1	0	0	0	0	F5promoter,F5enhancer,NAST
chr8	68993218	68993698	.	mm10_enhancer.39922	enhancer	0	0	2	0.045833	1	1	0	0	0	0	F5promoter,F5enhancer,NAST
chr8	68993356	68993370	+	mm10_fantom5.146150	promoter	0	0	1	1	1	1	0	0	0	0	F5promoter,F5enhancer,NAST
chr8	68996382	68996480	.	mm10_enhancer.39923	enhancer	0	0	0	0	1	1	0	0	0	0	F5enhancer
chr8	69004643	69004940	.	mm10_enhancer.39924	enhancer	0	0	0	0	1	1	0	0	0	0	F5enhancer
chr8	69005398	69005512	.	mm10_enhancer.39925	enhancer	0	0	0	0	1	1	0	0	0	0	F5enhancer
chr8	69005906	69006284	.	mm10_enhancer.39926	enhancer	0	0	0	0	1	1	0	0	0	0	F5enhancer
chr8	69006818	69007502	.	mm10_enhancer.39927	enhancer	0	0	0	0	1	1	0	0	0	0	F5enhancer
chr8	69017504	69017637	.	mm10_enhancer.39928	enhancer	0	0	1	0.015038	1	1	0	0	0	0	F5promoter,F5enhancer,NAST
chr8	69017635	69017672	+	mm10_fantom5.146151	promoter	0	0	1	1	1	0.054054	0	0	0	0	F5promoter,F5enhancer,NAST
chr8	69019841	69019852	-	mm10_fantom5.146152	promoter	0	0	1	1	0	0	0	0	0	0	F5promoter
chr8	69027650	69027693	-	mm10_fantom5.146153	promoter	0	0	1	1	0	0	0	0	0	0	F5promoter
chr8	69077221	69077243	-	mm10_fantom5.146154	promoter	1	1	1	1	0	0	0	0	0	0	Gencode,F5promoter
chr8	69077252	69077269	-	mm10_fantom5.146155	promoter	1	1	1	1	0	0	0	0	0	0	Gencode,F5promoter
chr8	69077452	69077463	-	mm10_fantom5.146156	promoter	1	1	1	1	0	0	0	0	0	0	Gencode,F5promoter
chr8	69084848	69084855	-	mm10_fantom5.146157	promoter	1	1	1	1	0	0	0	0	0	0	Gencode,F5promoter
chr8	69088716	69088727	+	mm10_fantom5.146158	promoter	2	1	1	1	0	0	0	0	0	0	Gencode,F5promoter
chr8	69088733	69088744	+	mm10_fantom5.146159	promoter	2	1	1	1	0	0	0	0	0	0	Gencode,F5promoter
chr8	69088753	69088796	+	mm10_fantom5.146160	promoter	2	1	1	1	0	0	1	0.534884	1	0.023256	Gencode,F5promoter,NAST,EPD
chr8	69088760	69088783	+	mm10_nast.14426	NAST	2	1	1	1	0	0	1	1	1	0.043478	Gencode,F5promoter,NAST,EPD
chr8	69088768	69088769	+	mm10_epd.18525	promoter	2	1	1	1	0	0	1	1	1	1	Gencode,F5promoter,NAST,EPD
chr8	69089200	69089215	-	mm10_fantom5.146161	promoter	2	1	1	1	0	0	0	0	1	0.066667	Gencode,F5promoter,EPD
chr8	69089208	69089209	-	mm10_epd.18526	promoter	2	1	1	1	0	0	0	0	1	1	Gencode,F5promoter,EPD
chr8	69089884	69090429	.	mm10_enhancer.39929	enhancer	1	1	0	0	1	1	0	0	0	0	Gencode,F5enhancer,EPD
chr8	69096234	69096248	+	mm10_fantom5.146162	promoter	1	1	1	1	0	0	0	0	0	0	Gencode,F5promoter
chr8	69103644	69103703	+	mm10_fantom5.146163	promoter	1	1	1	1	0	0	0	0	0	0	Gencode,F5promoter
chr8	69105900	69105926	+	mm10_fantom5.146164	promoter	1	1	1	1	0	0	0	0	0	0	Gencode,F5promoter
chr8	69110470	69111244	+	Gm15717	antisense	2	1	0	0	0	0	0	0	0	0	Gencode
chr8	69112451	69112497	+	mm10_fantom5.146165	promoter	1	1	1	1	0	0	0	0	0	0	Gencode,F5promoter
chr8	69113697	69113715	-	mm10_fantom5.146166	promoter	1	0.777778	1	1	0	0	0	0	0	0	Gencode,F5promoter
chr8	69119066	69119125	.	mm10_enhancer.39930	enhancer	0	0	0	0	1	1	0	0	0	0	F5enhancer
chr8	69121409	69121422	-	mm10_fantom5.146167	promoter	0	0	1	1	0	0	0	0	0	0	F5promoter
chr8	69134693	69134697	-	mm10_fantom5.146168	promoter	1	1	1	1	0	0	0	0	0	0	Gencode,F5promoter
chr8	69140731	69140732	-	mm10_epd.18527	promoter	1	1	0	0	0	0	0	0	1	1	Gencode,EPD
chr8	69157512	69157801	.	mm10_enhancer.39931	enhancer	1	1	1	0.083045	1	1	0	0	0	0	Gencode,F5promoter,F5enhancer
chr8	69157777	69157801	+	mm10_fantom5.146169	promoter	1	1	1	1	1	1	0	0	0	0	Gencode,F5promoter,F5enhancer
chr8	69167885	69167975	.	mm10_enhancer.39932	enhancer	1	1	0	0	1	1	0	0	0	0	Gencode,F5enhancer,EPD
chr8	69181900	69182105	.	mm10_enhancer.39933	enhancer	1	1	0	0	1	1	0	0	0	0	Gencode,F5enhancer,EPD
chr8	69182412	69182616	.	mm10_enhancer.39934	enhancer	1	1	0	0	1	1	0	0	0	0	Gencode,F5enhancer,EPD
chr8	69184177	69184240	-	mm10_fantom5.146170	promoter	1	0.761905	1	1	0	0	0	0	0	0	Gencode,F5promoter
chr8	69184249	69184257	-	mm10_fantom5.146171	promoter	0	0	1	1	0	0	0	0	0	0	F5promoter
chr8	69209033	69209073	+	mm10_fantom5.146172	promoter	0	0	1	1	0	0	1	0.275	1	0.025	NA
chr8	69209057	69209058	+	mm10_epd.18528	promoter	0	0	1	1	0	0	1	1	1	1	NA
chr8	69209057	69209068	+	mm10_nast.14427	NAST	0	0	1	1	0	0	1	1	1	0.090909	NA
chr8	69209083	69209094	+	mm10_fantom5.146173	promoter	0	0	1	1	0	0	0	0	0	0	F5promoter
chr8	69209095	69209106	+	mm10_fantom5.146174	promoter	0	0	1	1	0	0	0	0	0	0	F5promoter
chr8	69226342	69228980	+	Zfp930	protein_coding	1	1	0	0	0	0	0	0	0	0	Gencode
chr8	69271090	69271143	+	mm10_fantom5.146175	promoter	0	0	1	1	0	0	2	0.207547	1	0.018868	NA
chr8	69271103	69271104	+	mm10_epd.18529	promoter	0	0	1	1	0	0	0	0	1	1	F5promoter,EPD
chr8	69271107	69271109	+	mm10_nast.14428	NAST	0	0	1	1	0	0	1	1	0	0	F5promoter,NAST,EPD
chr8	69271127	69271136	+	mm10_nast.14429	NAST	0	0	1	1	0	0	1	1	0	0	F5promoter,NAST,EPD
chr8	69300775	69303162	+	D130040H23Rik	protein_coding	1	1	0	0	0	0	0	0	0	0	Gencode
chr8	69372144	69373383	-	Gm10033	protein_coding	1	1	0	0	0	0	0	0	0	0	Gencode
chr8	69373527	69373914	-	Gm10311	protein_coding	1	1	0	0	0	0	0	0	0	0	Gencode
chr8	69387130	69387133	-	mm10_fantom5.146176	promoter	0	0	1	1	0	0	0	0	0	0	F5promoter
chr8	69395492	69395553	-	mm10_fantom5.146177	promoter	0	0	1	1	0	0	1	0.04918	0	0	F5promoter,NAST,EPD
chr8	69395546	69395549	-	mm10_nast.14430	NAST	0	0	1	1	0	0	1	1	0	0	F5promoter,NAST,EPD
chr8	69395564	69395575	-	mm10_fantom5.146178	promoter	0	0	1	1	0	0	0	0	0	0	F5promoter
chr8	69399724	69400020	+	Gm25661	ribozyme	1	1	0	0	0	0	0	0	0	0	Gencode
chr8	69453537	69453582	-	mm10_fantom5.146179	promoter	1	0.622222	1	1	0	0	0	0	0	0	Gencode,F5promoter
chr8	69473491	69474842	-	Gm43263	lincRNA	1	1	0	0	0	0	0	0	0	0	Gencode
chr8	69522957	69522994	-	mm10_fantom5.146180	promoter	1	0.513514	1	1	0	0	0	0	0	0	Gencode,F5promoter
chr8	69563401	69563406	-	mm10_nast.14431	NAST	0	0	0	0	0	0	1	1	0	0	NAST
chr8	69563458	69563464	-	mm10_nast.14432	NAST	0	0	0	0	0	0	1	1	0	0	NAST
chr8	69575803	69575805	-	mm10_nast.14433	NAST	0	0	0	0	0	0	1	1	0	0	NAST
chr8	69625146	69625193	-	mm10_fantom5.146181	promoter	1	1	1	1	0	0	0	0	1	0.021277	Gencode,F5promoter,EPD
chr8	69625174	69625175	-	mm10_epd.18530	promoter	1	1	1	1	0	0	0	0	1	1	Gencode,F5promoter,EPD
chr8	69625503	69625559	-	mm10_fantom5.146182	promoter	1	0.803571	1	1	0	0	0	0	1	0.017857	Gencode,F5promoter,EPD
chr8	69625548	69625549	-	mm10_epd.18531	promoter	0	0	1	1	0	0	0	0	1	1	F5promoter,EPD
chr8	69654482	69654497	+	mm10_fantom5.146183	promoter	1	1	1	1	0	0	0	0	1	0.066667	Gencode,F5promoter,EPD
chr8	69654489	69654490	+	mm10_epd.18532	promoter	1	1	1	1	0	0	0	0	1	1	Gencode,F5promoter,EPD
chr8	69706331	69710724	-	Zfp869	protein_coding	1	1	0	0	0	0	0	0	0	0	Gencode
chr8	69716415	69716424	-	mm10_fantom5.146184	promoter	0	0	1	1	0	0	0	0	0	0	F5promoter
chr8	69716437	69716492	-	mm10_fantom5.146185	promoter	0	0	1	1	0	0	0	0	1	0.018182	F5promoter,EPD
chr8	69716485	69716486	-	mm10_epd.18533	promoter	0	0	1	1	0	0	0	0	1	1	F5promoter,EPD
chr8	69716580	69716589	+	mm10_fantom5.146186	promoter	0	0	1	1	0	0	0	0	0	0	F5promoter
chr8	69716827	69716843	-	mm10_fantom5.146187	promoter	0	0	1	1	0	0	0	0	0	0	F5promoter
chr8	69716850	69716912	-	mm10_fantom5.146188	promoter	0	0	1	1	0	0	0	0	1	0.016129	F5promoter,EPD
chr8	69716865	69716866	-	mm10_epd.18534	promoter	0	0	1	1	0	0	0	0	1	1	F5promoter,EPD
chr8	69749938	69749970	-	mm10_fantom5.146189	promoter	2	1	1	1	0	0	0	0	1	0.03125	Gencode,F5promoter,EPD
chr8	69749954	69749955	-	mm10_epd.18535	promoter	2	1	1	1	0	0	0	0	1	1	Gencode,F5promoter,EPD
chr8	69749979	69749990	-	mm10_fantom5.146190	promoter	1	1	1	1	0	0	0	0	0	0	Gencode,F5promoter
chr8	69774884	69774916	-	mm10_fantom5.146191	promoter	2	1	1	1	0	0	0	0	1	0.03125	Gencode,F5promoter,EPD
chr8	69774891	69774892	-	mm10_epd.18536	promoter	1	1	1	1	0	0	0	0	1	1	Gencode,F5promoter,EPD
chr8	69791170	69791212	-	mm10_fantom5.146192	promoter	2	1	1	1	0	0	0	0	0	0	Gencode,F5promoter
chr8	69791221	69791257	+	mm10_fantom5.146193	promoter	1	1	1	1	0	0	1	0.444444	1	0.027778	Gencode,F5promoter,NAST,EPD
chr8	69791232	69791248	+	mm10_nast.14434	NAST	1	1	1	1	0	0	1	1	1	0.0625	Gencode,F5promoter,NAST,EPD
chr8	69791236	69791237	+	mm10_epd.18537	promoter	1	1	1	1	0	0	1	1	1	1	Gencode,F5promoter,NAST,EPD
chr8	69791607	69791611	-	mm10_nast.14435	NAST	1	1	0	0	0	0	1	1	0	0	Gencode,NAST
chr8	69797787	69797808	+	mm10_fantom5.146194	promoter	1	1	1	1	0	0	0	0	0	0	Gencode,F5promoter
chr8	69808672	69808742	+	mm10_fantom5.146195	promoter	1	0.914286	1	1	0	0	0	0	1	0.014286	Gencode,F5promoter,EPD
chr8	69808706	69808707	+	mm10_epd.18538	promoter	1	1	1	1	0	0	0	0	1	1	Gencode,F5promoter,EPD
chr8	69811659	69811672	+	mm10_fantom5.146196	promoter	1	1	1	1	0	0	0	0	0	0	Gencode,F5promoter
chr8	69811894	69811908	+	mm10_fantom5.146197	promoter	1	1	1	1	0	0	0	0	0	0	Gencode,F5promoter
chr8	69812337	69812353	+	mm10_fantom5.146198	promoter	1	1	1	1	0	0	0	0	0	0	Gencode,F5promoter
chr8	69812398	69812415	+	mm10_fantom5.146199	promoter	1	1	1	1	0	0	0	0	0	0	Gencode,F5promoter
chr8	69812649	69812664	+	mm10_fantom5.146200	promoter	1	1	1	1	0	0	0	0	0	0	Gencode,F5promoter
chr8	69816798	69816831	+	mm10_fantom5.146201	promoter	1	1	1	1	0	0	0	0	0	0	Gencode,F5promoter
chr8	69822154	69822165	+	mm10_fantom5.146202	promoter	0	0	1	1	0	0	0	0	0	0	F5promoter
chr8	69822562	69822592	+	mm10_fantom5.146203	promoter	1	1	1	1	0	0	0	0	0	0	Gencode,F5promoter
chr8	69822597	69822635	+	mm10_fantom5.146204	promoter	1	1	1	1	0	0	0	0	1	0.026316	Gencode,F5promoter,EPD
chr8	69822606	69822607	+	mm10_epd.18539	promoter	1	1	1	1	0	0	0	0	1	1	Gencode,F5promoter,EPD
chr8	69822646	69822657	+	mm10_fantom5.146205	promoter	1	1	1	1	0	0	0	0	0	0	Gencode,F5promoter
chr8	69832485	69832535	+	mm10_fantom5.146206	promoter	1	0.9	1	1	0	0	0	0	0	0	Gencode,F5promoter
chr8	69832633	69832712	+	mm10_fantom5.146207	promoter	1	1	1	1	0	0	1	0.202532	1	0.012658	Gencode,F5promoter,NAST,EPD
chr8	69832654	69832670	+	mm10_nast.14436	NAST	1	1	1	1	0	0	1	1	0	0	Gencode,F5promoter,NAST
chr8	69832673	69832674	+	mm10_epd.18540	promoter	1	1	1	1	0	0	0	0	1	1	Gencode,F5promoter,EPD
chr8	69832745	69832754	+	mm10_fantom5.146208	promoter	1	1	1	1	0	0	0	0	0	0	Gencode,F5promoter
chr8	69832762	69832781	+	mm10_fantom5.146209	promoter	1	1	1	1	0	0	0	0	0	0	Gencode,F5promoter
chr8	69832798	69832809	+	mm10_fantom5.146210	promoter	1	1	1	1	0	0	0	0	0	0	Gencode,F5promoter
chr8	69849129	69849336	.	mm10_enhancer.39935	enhancer	1	1	1	0.072464	1	1	0	0	0	0	Gencode,F5promoter,F5enhancer
chr8	69849321	69849341	+	mm10_fantom5.146211	promoter	1	1	1	1	1	0.75	0	0	0	0	Gencode,F5promoter,F5enhancer
chr8	69851034	69851162	.	mm10_enhancer.39936	enhancer	1	1	0	0	1	1	0	0	0	0	Gencode,F5enhancer,EPD
chr8	69863070	69863210	.	mm10_enhancer.39937	enhancer	1	1	0	0	1	1	0	0	0	0	Gencode,F5enhancer,EPD
chr8	69879861	69880024	.	mm10_enhancer.39938	enhancer	0	0	0	0	1	1	0	0	0	0	F5enhancer
chr8	69880368	69887687	-	Cilp2	protein_coding	1	1	2	0.004645	0	0	0	0	1	0.000137	Gencode,F5promoter,EPD
chr8	69882162	69882176	-	mm10_fantom5.146212	promoter	1	1	1	1	0	0	0	0	0	0	Gencode,F5promoter
chr8	69887381	69887401	-	mm10_fantom5.146213	promoter	1	1	1	1	0	0	0	0	1	0.05	Gencode,F5promoter,EPD
chr8	69887393	69887394	-	mm10_epd.18541	promoter	1	1	1	1	0	0	0	0	1	1	Gencode,F5promoter,EPD
chr8	69888201	69888215	-	mm10_fantom5.146214	promoter	1	1	1	1	0	0	0	0	0	0	Gencode,F5promoter
chr8	69888230	69888237	-	mm10_fantom5.146215	promoter	1	1	1	1	0	0	0	0	0	0	Gencode,F5promoter
chr8	69893979	69893984	-	mm10_fantom5.146216	promoter	1	1	1	1	0	0	0	0	0	0	Gencode,F5promoter
chr8	69894187	69902558	-	Ndufa13	protein_coding	3	1	7	0.01338	0	0	1	0.001553	1	0.000119	Gencode,F5promoter,NAST,EPD
chr8	69901134	69901135	-	mm10_fantom5.146217	promoter	2	1	1	1	0	0	0	0	0	0	Gencode,F5promoter
chr8	69901632	69901657	-	mm10_fantom5.146218	promoter	2	1	1	1	0	0	1	0.52	0	0	Gencode,F5promoter,NAST
chr8	69901636	69901649	-	mm10_nast.14437	NAST	2	1	1	1	0	0	1	1	0	0	Gencode,F5promoter,NAST
chr8	69901661	69901672	-	mm10_fantom5.146219	promoter	2	1	1	1	0	0	0	0	0	0	Gencode,F5promoter
chr8	69901768	69901796	+	mm10_fantom5.146220	promoter	2	1	1	1	0	0	0	0	0	0	Gencode,F5promoter
chr8	69901985	69902007	-	mm10_fantom5.146221	promoter	2	1	1	1	0	0	0	0	0	0	Gencode,F5promoter
chr8	69902015	69902024	-	mm10_fantom5.146222	promoter	2	1	1	1	0	0	0	0	0	0	Gencode,F5promoter
chr8	69902178	69902194	+	mm10_fantom5.146223	promoter	3	1	1	1	0	0	0	0	1	0.0625	Gencode,F5promoter,EPD
chr8	69902183	69902184	+	mm10_epd.18542	promoter	3	1	1	1	0	0	0	0	1	1	Gencode,F5promoter,EPD
chr8	69902183	69903518	+	Tssk6	protein_coding	3	1	2	0.05618	0	0	0	0	2	0.001498	Gencode,F5promoter,EPD
chr8	69902682	69902683	-	mm10_epd.18543	promoter	2	1	0	0	0	0	0	0	1	1	Gencode,EPD
chr8	69903158	69903222	-	mm10_fantom5.146224	promoter	1	1	1	1	0	0	0	0	0	0	Gencode,F5promoter
chr8	69908882	69908906	-	mm10_fantom5.146225	promoter	1	1	1	1	0	0	0	0	0	0	Gencode,F5promoter
chr8	69908915	69908926	-	mm10_fantom5.146226	promoter	1	1	1	1	0	0	0	0	0	0	Gencode,F5promoter
chr8	69909372	69909389	-	mm10_fantom5.146227	promoter	1	1	1	1	0	0	0	0	0	0	Gencode,F5promoter
chr8	69911673	69911677	-	mm10_fantom5.146228	promoter	1	1	1	1	0	0	0	0	0	0	Gencode,F5promoter
chr8	69917490	69917519	-	mm10_fantom5.146229	promoter	1	1	1	1	0	0	0	0	0	0	Gencode,F5promoter
chr8	69918625	69918785	.	mm10_enhancer.39939	enhancer	1	1	0	0	1	1	0	0	0	0	Gencode,F5enhancer,EPD
chr8	69920410	69920617	.	mm10_enhancer.39940	enhancer	1	1	0	0	1	1	0	0	0	0	Gencode,F5enhancer,EPD
chr8	69924795	69924798	-	mm10_fantom5.146230	promoter	1	1	1	1	0	0	0	0	0	0	Gencode,F5promoter
chr8	69934577	69934922	.	mm10_enhancer.39941	enhancer	1	1	0	0	1	1	0	0	0	0	Gencode,F5enhancer,EPD
chr8	69936497	69936510	-	mm10_fantom5.146231	promoter	1	1	1	1	1	1	0	0	0	0	Gencode,F5promoter,F5enhancer
chr8	69936497	69936668	.	mm10_enhancer.39942	enhancer	1	1	1	0.076023	1	1	0	0	0	0	Gencode,F5promoter,F5enhancer
chr8	69957501	69957684	.	mm10_enhancer.39943	enhancer	1	1	0	0	1	1	0	0	0	0	Gencode,F5enhancer,EPD
chr8	69958419	69958435	-	mm10_fantom5.146232	promoter	1	1	1	1	0	0	0	0	0	0	Gencode,F5promoter
chr8	69974118	69974160	-	mm10_fantom5.146233	promoter	1	1	1	1	0	0	0	0	0	0	Gencode,F5promoter
chr8	69974235	69974257	-	mm10_fantom5.146234	promoter	1	1	1	1	0	0	0	0	0	0	Gencode,F5promoter
chr8	69974261	69974315	-	mm10_fantom5.146235	promoter	1	1	1	1	0	0	0	0	1	0.018519	Gencode,F5promoter,EPD
chr8	69974284	69974285	-	mm10_epd.18544	promoter	1	1	1	1	0	0	0	0	1	1	Gencode,F5promoter,EPD
chr8	69974318	69974333	-	mm10_fantom5.146236	promoter	1	1	1	1	0	0	0	0	0	0	Gencode,F5promoter
chr8	69974347	69974364	-	mm10_fantom5.146237	promoter	1	1	1	1	0	0	0	0	0	0	Gencode,F5promoter
chr8	69974367	69974407	-	mm10_fantom5.146238	promoter	1	1	1	1	0	0	0	0	0	0	Gencode,F5promoter
chr8	69978305	69978309	-	mm10_fantom5.146239	promoter	1	1	1	1	0	0	0	0	0	0	Gencode,F5promoter
chr8	69984994	69984999	-	mm10_fantom5.146240	promoter	1	1	1	1	0	0	0	0	0	0	Gencode,F5promoter
chr8	69986150	69986153	-	mm10_fantom5.146241	promoter	1	1	1	1	0	0	0	0	0	0	Gencode,F5promoter
chr8	69989757	69989776	-	mm10_fantom5.146242	promoter	1	1	1	1	0	0	0	0	0	0	Gencode,F5promoter
chr8	69995022	69995025	-	mm10_fantom5.146243	promoter	1	1	1	1	0	0	0	0	0	0	Gencode,F5promoter
chr8	69996090	69996108	-	mm10_fantom5.146244	promoter	1	1	1	1	0	0	0	0	0	0	Gencode,F5promoter
chr8	69996116	69996154	-	mm10_fantom5.146245	promoter	1	1	1	1	0	0	0	0	0	0	Gencode,F5promoter
chr8	69996222	69996236	-	mm10_fantom5.146246	promoter	1	1	1	1	0	0	0	0	0	0	Gencode,F5promoter
chr8	69996240	69996258	-	mm10_fantom5.146247	promoter	1	1	1	1	0	0	0	0	1	0.055556	Gencode,F5promoter,EPD
chr8	69996247	69996248	-	mm10_epd.18545	promoter	1	1	1	1	0	0	0	0	1	1	Gencode,F5promoter,EPD
chr8	69996263	69996298	-	mm10_fantom5.146248	promoter	1	1	1	1	0	0	0	0	0	0	Gencode,F5promoter
chr8	69996326	69996349	-	mm10_fantom5.146249	promoter	1	1	1	1	0	0	0	0	0	0	Gencode,F5promoter
chr8	69996368	69996388	-	mm10_fantom5.146250	promoter	1	0.55	1	1	0	0	0	0	0	0	Gencode,F5promoter
chr8	69996738	69996807	+	mm10_fantom5.146251	promoter	0	0	1	1	0	0	0	0	0	0	F5promoter
chr8	70001167	70001587	.	mm10_enhancer.39944	enhancer	0	0	2	0.109524	1	1	1	0.009524	0	0	NA
chr8	70001408	70001419	+	mm10_fantom5.146252	promoter	0	0	1	1	1	1	0	0	0	0	F5promoter,F5enhancer,NAST
chr8	70001423	70001458	+	mm10_fantom5.146253	promoter	0	0	1	1	1	1	1	0.114286	0	0	NA
chr8	70001448	70001452	+	mm10_nast.14438	NAST	0	0	1	1	1	1	1	1	0	0	NA
chr8	70003122	70003393	.	mm10_enhancer.39945	enhancer	0	0	0	0	1	1	0	0	0	0	F5enhancer
chr8	70011022	70011062	-	mm10_fantom5.146254	promoter	0	0	1	1	0	0	0	0	0	0	F5promoter
chr8	70018618	70018621	-	mm10_fantom5.146255	promoter	1	1	1	1	0	0	0	0	0	0	Gencode,F5promoter
chr8	70029511	70029516	-	mm10_fantom5.146256	promoter	1	1	1	1	0	0	0	0	0	0	Gencode,F5promoter
chr8	70042689	70042713	-	mm10_fantom5.146257	promoter	1	1	1	1	0	0	0	0	1	0.041667	Gencode,F5promoter,EPD
chr8	70042699	70042700	-	mm10_epd.18546	promoter	1	1	1	1	0	0	0	0	1	1	Gencode,F5promoter,EPD
chr8	70042768	70042837	+	mm10_fantom5.146258	promoter	1	0.362319	1	1	0	0	0	0	0	0	Gencode,F5promoter
chr8	70043018	70043062	+	mm10_fantom5.146259	promoter	1	1	1	1	0	0	1	0.022727	1	0.022727	Gencode,F5promoter,NAST,EPD
chr8	70043044	70043045	+	mm10_epd.18547	promoter	1	1	1	1	0	0	0	0	1	1	Gencode,F5promoter,EPD
chr8	70043048	70043049	+	mm10_nast.14439	NAST	1	1	1	1	0	0	1	1	0	0	Gencode,F5promoter,NAST
chr8	70043092	70043110	+	mm10_fantom5.146260	promoter	1	1	1	1	0	0	0	0	0	0	Gencode,F5promoter
chr8	70064827	70064835	+	mm10_fantom5.146261	promoter	1	1	1	1	0	0	0	0	0	0	Gencode,F5promoter
chr8	70072810	70072822	+	mm10_fantom5.146262	promoter	0	0	1	1	0	0	0	0	0	0	F5promoter
chr8	70072896	70072961	+	mm10_fantom5.146263	promoter	1	0.584615	1	1	0	0	0	0	1	0.015385	Gencode,F5promoter,EPD
chr8	70072923	70072924	+	mm10_epd.18548	promoter	1	1	1	1	0	0	0	0	1	1	Gencode,F5promoter,EPD
chr8	70072983	70073006	+	mm10_fantom5.146264	promoter	1	1	1	1	0	0	0	0	0	0	Gencode,F5promoter
chr8	70073031	70073040	+	mm10_fantom5.146265	promoter	1	1	1	1	0	0	0	0	0	0	Gencode,F5promoter
chr8	70074450	70074477	+	mm10_fantom5.146266	promoter	1	1	1	1	0	0	0	0	0	0	Gencode,F5promoter
chr8	70083453	70083468	+	mm10_fantom5.146267	promoter	0	0	1	1	0	0	0	0	0	0	F5promoter
chr8	70083470	70083473	+	mm10_fantom5.146268	promoter	0	0	1	1	0	0	0	0	0	0	F5promoter
chr8	70083491	70083508	+	mm10_fantom5.146269	promoter	0	0	1	1	0	0	0	0	0	0	F5promoter
chr8	70083509	70083547	+	mm10_fantom5.146270	promoter	1	0.5	1	1	0	0	0	0	1	0.026316	Gencode,F5promoter,EPD
chr8	70083528	70083529	+	mm10_epd.18549	promoter	1	1	1	1	0	0	0	0	1	1	Gencode,F5promoter,EPD
chr8	70089431	70089456	+	mm10_fantom5.146271	promoter	1	1	1	1	0	0	0	0	0	0	Gencode,F5promoter
chr8	70093580	70093602	-	mm10_fantom5.146272	promoter	1	1	1	1	0	0	0	0	0	0	Gencode,F5promoter
chr8	70095147	70095158	-	mm10_fantom5.146273	promoter	1	1	1	1	0	0	0	0	0	0	Gencode,F5promoter
chr8	70095173	70095206	-	mm10_fantom5.146274	promoter	1	1	1	1	0	0	0	0	0	0	Gencode,F5promoter
chr8	70095239	70095258	-	mm10_fantom5.146275	promoter	1	1	1	1	0	0	0	0	0	0	Gencode,F5promoter
chr8	70095278	70095296	-	mm10_fantom5.146276	promoter	1	1	1	1	0	0	0	0	0	0	Gencode,F5promoter
chr8	70095534	70095550	-	mm10_fantom5.146277	promoter	1	1	1	1	0	0	0	0	0	0	Gencode,F5promoter
chr8	70095689	70095700	-	mm10_fantom5.146278	promoter	1	1	1	1	0	0	0	0	0	0	Gencode,F5promoter
chr8	70095803	70095814	-	mm10_fantom5.146279	promoter	1	1	1	1	0	0	0	0	0	0	Gencode,F5promoter
chr8	70096067	70096078	-	mm10_fantom5.146280	promoter	1	1	1	1	0	0	0	0	0	0	Gencode,F5promoter
chr8	70102523	70102586	-	Mir7066	miRNA	2	1	0	0	0	0	0	0	0	0	Gencode
chr8	70108446	70108458	-	mm10_fantom5.146281	promoter	1	1	1	1	0	0	0	0	0	0	Gencode,F5promoter
chr8	70108506	70108530	-	mm10_fantom5.146282	promoter	1	1	1	1	0	0	0	0	0	0	Gencode,F5promoter
chr8	70110209	70110220	-	mm10_fantom5.146283	promoter	1	1	1	1	0	0	0	0	0	0	Gencode,F5promoter
chr8	70110233	70110244	-	mm10_fantom5.146284	promoter	1	1	1	1	0	0	0	0	0	0	Gencode,F5promoter
chr8	70114597	70114714	.	mm10_enhancer.39946	enhancer	1	1	0	0	1	1	0	0	0	0	Gencode,F5enhancer,EPD
chr8	70118633	70119053	.	mm10_enhancer.39947	enhancer	1	1	0	0	1	1	0	0	0	0	Gencode,F5enhancer,EPD
chr8	70120816	70120832	-	mm10_fantom5.146285	promoter	1	1	1	1	0	0	0	0	1	0.0625	Gencode,F5promoter,EPD
chr8	70120822	70120823	-	mm10_epd.18550	promoter	1	1	1	1	0	0	0	0	1	1	Gencode,F5promoter,EPD
chr8	70123027	70123153	-	Gm25906	snoRNA	1	1	0	0	0	0	0	0	0	0	Gencode
chr8	70130811	70139197	-	Rfxank	protein_coding	2	1	6	0.017291	0	0	0	0	2	0.000238	Gencode,F5promoter,EPD
chr8	70131322	70131326	+	mm10_fantom5.146286	promoter	1	1	1	1	0	0	0	0	0	0	Gencode,F5promoter
chr8	70131327	70131392	+	mm10_fantom5.146287	promoter	2	1	1	1	0	0	0	0	1	0.015385	Gencode,F5promoter,EPD
chr8	70131332	70133739	+	Nr2c2ap	protein_coding	2	1	1	0.024927	0	0	0	0	1	0.000415	Gencode,F5promoter,EPD
chr8	70131357	70131358	+	mm10_epd.18551	promoter	2	1	1	1	0	0	0	0	1	1	Gencode,F5promoter,EPD
chr8	70139055	70139062	-	mm10_fantom5.146288	promoter	1	1	1	1	0	0	0	0	0	0	Gencode,F5promoter
chr8	70139067	70139092	-	mm10_fantom5.146289	promoter	1	1	1	1	0	0	0	0	0	0	Gencode,F5promoter
chr8	70139100	70139132	-	mm10_fantom5.146290	promoter	1	1	1	1	0	0	0	0	1	0.03125	Gencode,F5promoter,EPD
chr8	70139124	70139125	-	mm10_epd.18552	promoter	1	1	1	1	0	0	0	0	1	1	Gencode,F5promoter,EPD
chr8	70139150	70139162	-	mm10_fantom5.146291	promoter	1	1	1	1	0	0	0	0	0	0	Gencode,F5promoter
chr8	70139199	70139261	-	mm10_fantom5.146292	promoter	0	0	1	1	0	0	0	0	0	0	F5promoter
chr8	70139347	70139364	+	mm10_fantom5.146293	promoter	0	0	1	1	0	0	0	0	0	0	F5promoter
chr8	70139448	70139499	+	mm10_fantom5.146294	promoter	1	0.019608	1	1	0	0	0	0	0	0	Gencode,F5promoter
chr8	70139687	70139734	+	mm10_fantom5.146295	promoter	1	1	1	1	0	0	0	0	1	0.021277	Gencode,F5promoter,EPD
chr8	70139710	70139711	+	mm10_epd.18553	promoter	1	1	1	1	0	0	0	0	1	1	Gencode,F5promoter,EPD
chr8	70141620	70141629	+	mm10_fantom5.146296	promoter	1	1	1	1	0	0	0	0	0	0	Gencode,F5promoter
chr8	70148677	70148682	+	mm10_fantom5.146297	promoter	1	1	1	1	0	0	0	0	0	0	Gencode,F5promoter
chr8	70152754	70152769	+	mm10_fantom5.146298	promoter	1	1	1	1	0	0	1	0.733333	1	0.066667	Gencode,F5promoter,NAST,EPD
chr8	70152758	70152776	+	mm10_nast.14440	NAST	1	1	1	0.611111	0	0	1	1	1	0.055556	Gencode,F5promoter,NAST,EPD
chr8	70152760	70152761	+	mm10_epd.18554	promoter	1	1	1	1	0	0	1	1	1	1	Gencode,F5promoter,NAST,EPD
chr8	70158455	70158768	.	mm10_enhancer.39948	enhancer	2	1	1	0.054313	1	1	0	0	0	0	Gencode,F5promoter,F5enhancer
chr8	70158751	70158768	+	mm10_fantom5.146299	promoter	2	1	1	1	1	1	0	0	0	0	Gencode,F5promoter,F5enhancer
chr8	70172383	70172424	+	mm10_fantom5.146300	promoter	1	1	1	1	0	0	0	0	1	0.02439	Gencode,F5promoter,EPD
chr8	70172404	70172405	+	mm10_epd.18555	promoter	1	1	1	1	0	0	0	0	1	1	Gencode,F5promoter,EPD
chr8	70188858	70188886	-	mm10_fantom5.146301	promoter	1	1	1	1	0	0	0	0	0	0	Gencode,F5promoter
chr8	70212251	70212265	-	mm10_fantom5.146302	promoter	1	1	1	1	0	0	0	0	0	0	Gencode,F5promoter
chr8	70212268	70212300	-	mm10_fantom5.146303	promoter	1	1	1	1	0	0	1	0.5	1	0.03125	Gencode,F5promoter,NAST,EPD
chr8	70212279	70212295	-	mm10_nast.14441	NAST	1	1	1	1	0	0	1	1	1	0.0625	Gencode,F5promoter,NAST,EPD
chr8	70212280	70212281	-	mm10_epd.18556	promoter	1	1	1	1	0	0	1	1	1	1	Gencode,F5promoter,NAST,EPD
chr8	70234097	70234160	-	mm10_fantom5.146304	promoter	1	1	1	1	0	0	0	0	0	0	Gencode,F5promoter
chr8	70234187	70234228	+	mm10_fantom5.146305	promoter	2	1	1	1	0	0	0	0	0	0	Gencode,F5promoter
chr8	70234401	70234459	-	mm10_fantom5.146306	promoter	2	1	1	1	0	0	0	0	1	0.017241	Gencode,F5promoter,EPD
chr8	70234448	70234449	-	mm10_epd.18557	promoter	2	1	1	1	0	0	0	0	1	1	Gencode,F5promoter,EPD
chr8	70234532	70234608	+	mm10_fantom5.146307	promoter	1	1	1	1	0	0	0	0	0	0	Gencode,F5promoter
chr8	70234613	70234628	+	mm10_fantom5.146308	promoter	1	1	1	1	0	0	0	0	0	0	Gencode,F5promoter
chr8	70234641	70234655	+	mm10_fantom5.146309	promoter	1	1	1	1	0	0	0	0	0	0	Gencode,F5promoter
chr8	70248055	70248072	+	mm10_fantom5.146310	promoter	1	1	1	1	0	0	0	0	0	0	Gencode,F5promoter
chr8	70270244	70270262	+	mm10_fantom5.146311	promoter	1	1	1	1	0	0	0	0	0	0	Gencode,F5promoter
chr8	70271648	70271761	.	mm10_enhancer.39949	enhancer	1	1	0	0	1	1	0	0	0	0	Gencode,F5enhancer,EPD
chr8	70274738	70274751	+	mm10_fantom5.146312	promoter	1	1	1	1	0	0	0	0	0	0	Gencode,F5promoter
chr8	70278073	70278086	+	mm10_fantom5.146313	promoter	1	1	1	1	0	0	0	0	0	0	Gencode,F5promoter
chr8	70278101	70278113	+	mm10_fantom5.146314	promoter	1	1	1	1	0	0	0	0	0	0	Gencode,F5promoter
chr8	70282978	70283044	+	mm10_fantom5.146315	promoter	1	1	1	1	0	0	0	0	1	0.015152	Gencode,F5promoter,EPD
chr8	70283028	70283029	+	mm10_epd.18558	promoter	1	1	1	1	0	0	0	0	1	1	Gencode,F5promoter,EPD
chr8	70283055	70283080	+	mm10_fantom5.146316	promoter	1	1	1	1	0	0	0	0	0	0	Gencode,F5promoter
chr8	70292865	70302489	-	Ddx49	protein_coding	2	1	2	0.003429	0	0	1	0.00187	1	0.000104	Gencode,F5promoter,NAST,EPD
chr8	70302446	70302478	-	mm10_fantom5.146317	promoter	1	1	1	1	0	0	1	0.5625	1	0.03125	Gencode,F5promoter,NAST,EPD
chr8	70302455	70302473	-	mm10_nast.14442	NAST	1	1	1	1	0	0	1	1	1	0.055556	Gencode,F5promoter,NAST,EPD
chr8	70302470	70302471	-	mm10_epd.18559	promoter	1	1	1	1	0	0	1	1	1	1	Gencode,F5promoter,NAST,EPD
chr8	70302487	70302488	-	mm10_fantom5.146318	promoter	1	1	1	1	0	0	0	0	0	0	Gencode,F5promoter
chr8	70302543	70302630	+	mm10_fantom5.146319	promoter	1	1	1	1	0	0	1	0.045977	0	0	Gencode,F5promoter,NAST
chr8	70302605	70302609	+	mm10_nast.14443	NAST	1	1	1	1	0	0	1	1	0	0	Gencode,F5promoter,NAST
chr8	70302754	70302760	+	mm10_fantom5.146320	promoter	1	1	1	1	0	0	0	0	0	0	Gencode,F5promoter
chr8	70302761	70302804	+	mm10_fantom5.146321	promoter	1	1	1	1	0	0	2	0.186047	1	0.023256	Gencode,F5promoter,NAST,EPD
chr8	70302766	70302770	+	mm10_nast.14444	NAST	1	1	1	1	0	0	1	1	0	0	Gencode,F5promoter,NAST
chr8	70302774	70302778	+	mm10_nast.14445	NAST	1	1	1	1	0	0	1	1	1	0.25	Gencode,F5promoter,NAST,EPD
chr8	70302777	70302778	+	mm10_epd.18560	promoter	1	1	1	1	0	0	1	1	1	1	Gencode,F5promoter,NAST,EPD
chr8	70302879	70302892	-	mm10_fantom5.146322	promoter	1	1	1	1	0	0	0	0	0	0	Gencode,F5promoter
chr8	70302894	70302934	-	mm10_fantom5.146323	promoter	1	1	1	1	0	0	0	0	0	0	Gencode,F5promoter
chr8	70303123	70303127	-	mm10_fantom5.146324	promoter	1	1	1	1	0	0	0	0	0	0	Gencode,F5promoter
chr8	70310377	70310397	+	mm10_fantom5.146325	promoter	1	1	1	1	0	0	0	0	0	0	Gencode,F5promoter
chr8	70315759	70315835	+	mm10_fantom5.146326	promoter	1	0.802632	1	1	0	0	0	0	1	0.013158	Gencode,F5promoter,EPD
chr8	70315780	70315781	+	mm10_epd.18561	promoter	1	1	1	1	0	0	0	0	1	1	Gencode,F5promoter,EPD
chr8	70315836	70315846	+	mm10_fantom5.146327	promoter	1	1	1	1	0	0	0	0	0	0	Gencode,F5promoter
chr8	70316203	70316217	-	mm10_fantom5.146328	promoter	1	1	1	1	0	0	0	0	0	0	Gencode,F5promoter
chr8	70329882	70329904	+	mm10_fantom5.146329	promoter	1	1	1	1	0	0	0	0	0	0	Gencode,F5promoter
chr8	70329907	70329929	+	mm10_fantom5.146330	promoter	1	1	1	1	0	0	0	0	0	0	Gencode,F5promoter
chr8	70331940	70331944	-	mm10_fantom5.146331	promoter	1	1	1	1	0	0	0	0	0	0	Gencode,F5promoter
chr8	70352765	70352787	+	mm10_fantom5.146332	promoter	1	1	1	1	0	0	0	0	0	0	Gencode,F5promoter
chr8	70353243	70353336	-	mm10_fantom5.146333	promoter	1	0.322581	1	1	0	0	0	0	1	0.010753	Gencode,F5promoter,EPD
chr8	70353270	70353271	-	mm10_epd.18562	promoter	1	1	1	1	0	0	0	0	1	1	Gencode,F5promoter,EPD
chr8	70372012	70372323	.	mm10_enhancer.39950	enhancer	0	0	0	0	1	1	0	0	0	0	F5enhancer
chr8	70373541	70373558	+	mm10_fantom5.146334	promoter	1	0.647059	1	1	0	0	1	0.529412	1	0.058824	Gencode,F5promoter,NAST,EPD
chr8	70373544	70373553	+	mm10_nast.14446	NAST	1	0.666667	1	1	0	0	1	1	1	0.111111	Gencode,F5promoter,NAST,EPD
chr8	70373547	70382065	+	Comp	protein_coding	1	1	7	0.015027	0	0	1	0.000704	1	0.000117	Gencode,F5promoter,NAST,EPD
chr8	70373550	70373551	+	mm10_epd.18563	promoter	1	1	1	1	0	0	1	1	1	1	Gencode,F5promoter,NAST,EPD
chr8	70374927	70374934	+	mm10_fantom5.146335	promoter	1	1	1	1	0	0	0	0	0	0	Gencode,F5promoter
chr8	70374961	70374974	+	mm10_fantom5.146336	promoter	1	1	1	1	0	0	0	0	0	0	Gencode,F5promoter
chr8	70374982	70375004	+	mm10_fantom5.146337	promoter	1	1	1	1	0	0	0	0	0	0	Gencode,F5promoter
chr8	70376301	70376321	+	mm10_fantom5.146338	promoter	1	1	1	1	0	0	0	0	0	0	Gencode,F5promoter
chr8	70376599	70376630	+	mm10_fantom5.146339	promoter	1	1	1	1	0	0	0	0	0	0	Gencode,F5promoter
chr8	70376802	70376826	+	mm10_fantom5.146340	promoter	1	1	1	1	0	0	0	0	0	0	Gencode,F5promoter
chr8	70382521	70382523	-	mm10_fantom5.146341	promoter	1	1	1	1	0	0	0	0	0	0	Gencode,F5promoter
chr8	70420011	70420043	-	mm10_fantom5.146342	promoter	1	1	1	1	0	0	0	0	0	0	Gencode,F5promoter
chr8	70439557	70439612	-	mm10_fantom5.146343	promoter	1	0.4	1	1	0	0	1	0.072727	1	0.018182	Gencode,F5promoter,NAST,EPD
chr8	70439587	70439591	-	mm10_nast.14447	NAST	0	0	1	1	0	0	1	1	1	0.25	NA
chr8	70439589	70439590	-	mm10_epd.18564	promoter	0	0	1	1	0	0	1	1	1	1	NA
chr8	70439775	70439808	+	mm10_fantom5.146344	promoter	0	0	1	1	0	0	0	0	0	0	F5promoter
chr8	70460666	70460878	.	mm10_enhancer.39951	enhancer	1	1	0	0	1	1	0	0	0	0	Gencode,F5enhancer,EPD
chr8	70476911	70476969	-	mm10_fantom5.146345	promoter	1	0.551724	1	1	0	0	3	0.155172	1	0.017241	Gencode,F5promoter,NAST,EPD
chr8	70476920	70476921	-	mm10_nast.14448	NAST	1	1	1	1	0	0	1	1	0	0	Gencode,F5promoter,NAST
chr8	70476927	70476928	-	mm10_epd.18565	promoter	1	1	1	1	0	0	0	0	1	1	Gencode,F5promoter,EPD
chr8	70476940	70476945	-	mm10_nast.14449	NAST	1	0.6	1	1	0	0	1	1	0	0	Gencode,F5promoter,NAST
chr8	70476959	70476962	-	mm10_nast.14450	NAST	0	0	1	1	0	0	1	1	0	0	F5promoter,NAST,EPD
chr8	70476977	70476993	-	mm10_fantom5.146346	promoter	0	0	1	1	0	0	1	0.4375	0	0	F5promoter,NAST,EPD
chr8	70476980	70476987	-	mm10_nast.14451	NAST	0	0	1	1	0	0	1	1	0	0	F5promoter,NAST,EPD
chr8	70477540	70477545	+	mm10_nast.14452	NAST	0	0	0	0	0	0	1	1	0	0	NAST
chr8	70485717	70485740	-	mm10_fantom5.146347	promoter	1	1	1	1	0	0	0	0	0	0	Gencode,F5promoter
chr8	70487214	70487225	-	mm10_fantom5.146348	promoter	1	1	1	1	0	0	0	0	0	0	Gencode,F5promoter
chr8	70487314	70487381	-	mm10_fantom5.146349	promoter	1	0.656716	1	1	0	0	0	0	1	0.014925	Gencode,F5promoter,EPD
chr8	70487320	70487321	-	mm10_epd.18566	promoter	1	1	1	1	0	0	0	0	1	1	Gencode,F5promoter,EPD
chr8	70488115	70488126	-	mm10_fantom5.146350	promoter	0	0	1	1	0	0	0	0	0	0	F5promoter
chr8	70488476	70488507	-	mm10_fantom5.146351	promoter	0	0	1	1	0	0	0	0	0	0	F5promoter
chr8	70488511	70488521	-	mm10_fantom5.146352	promoter	0	0	1	1	0	0	0	0	0	0	F5promoter
chr8	70488934	70489207	.	mm10_enhancer.39952	enhancer	0	0	0	0	1	1	0	0	0	0	F5enhancer
chr8	70491234	70491374	.	mm10_enhancer.39953	enhancer	0	0	0	0	1	1	0	0	0	0	F5enhancer
chr8	70492389	70492624	.	mm10_enhancer.39954	enhancer	0	0	0	0	1	1	0	0	0	0	F5enhancer
chr8	70493117	70493128	+	mm10_fantom5.146353	promoter	0	0	1	1	0	0	0	0	0	0	F5promoter
chr8	70493140	70493154	+	mm10_fantom5.146354	promoter	0	0	1	1	0	0	1	0.142857	1	0.071429	NA
chr8	70493146	70493148	+	mm10_nast.14453	NAST	0	0	1	1	0	0	1	1	1	0.5	NA
chr8	70493147	70493148	+	mm10_epd.18567	promoter	0	0	1	1	0	0	1	1	1	1	NA
chr8	70493156	70493167	+	mm10_fantom5.146355	promoter	1	0.909091	1	1	0	0	0	0	0	0	Gencode,F5promoter
chr8	70493303	70493307	+	mm10_nast.14454	NAST	1	1	0	0	0	0	1	1	0	0	Gencode,NAST
chr8	70498621	70498625	+	mm10_fantom5.146356	promoter	1	1	1	1	0	0	0	0	0	0	Gencode,F5promoter
chr8	70501116	70501172	+	mm10_fantom5.146357	promoter	1	1	1	1	0	0	0	0	0	0	Gencode,F5promoter
chr8	70504291	70506752	-	2810428I15Rik	protein_coding	1	1	3	0.039009	0	0	0	0	1	0.000406	Gencode,F5promoter,EPD
chr8	70506119	70506143	-	mm10_fantom5.146358	promoter	1	1	1	1	0	0	0	0	0	0	Gencode,F5promoter
chr8	70506346	70506376	-	mm10_fantom5.146359	promoter	1	1	1	1	0	0	0	0	0	0	Gencode,F5promoter
chr8	70506710	70506766	-	mm10_fantom5.146360	promoter	1	0.75	1	1	0	0	0	0	1	0.017857	Gencode,F5promoter,EPD
chr8	70506738	70506739	-	mm10_epd.18568	promoter	1	1	1	1	0	0	0	0	1	1	Gencode,F5promoter,EPD
chr8	70508262	70510801	-	Uba52	protein_coding	2	1	4	0.089011	0	0	2	0.008271	1	0.000394	Gencode,F5promoter,NAST,EPD
chr8	70510322	70510422	-	mm10_fantom5.146361	promoter	2	1	1	1	0	0	2	0.21	1	0.01	Gencode,F5promoter,NAST,EPD
chr8	70510353	70510372	-	mm10_nast.14455	NAST	2	1	1	1	0	0	1	1	1	0.052632	Gencode,F5promoter,NAST,EPD
chr8	70510366	70510367	-	mm10_epd.18569	promoter	2	1	1	1	0	0	1	1	1	1	Gencode,F5promoter,NAST,EPD
chr8	70510398	70510400	-	mm10_nast.14456	NAST	2	1	1	1	0	0	1	1	0	0	Gencode,F5promoter,NAST
chr8	70510448	70510520	+	mm10_fantom5.146362	promoter	2	1	1	1	0	0	0	0	0	0	Gencode,F5promoter
chr8	70510526	70510548	+	mm10_fantom5.146363	promoter	2	1	1	1	0	0	0	0	0	0	Gencode,F5promoter
chr8	70510552	70510584	-	mm10_fantom5.146364	promoter	2	1	1	1	0	0	0	0	0	0	Gencode,F5promoter
chr8	70511554	70511562	+	mm10_fantom5.146365	promoter	1	1	1	1	0	0	0	0	0	0	Gencode,F5promoter
chr8	70514061	70514090	+	mm10_fantom5.146366	promoter	1	1	1	1	0	0	0	0	0	0	Gencode,F5promoter
chr8	70522947	70522983	-	mm10_fantom5.146367	promoter	1	1	1	1	0	0	0	0	0	0	Gencode,F5promoter
chr8	70523085	70523114	-	mm10_fantom5.146368	promoter	1	1	1	1	0	0	0	0	1	0.034483	Gencode,F5promoter,EPD
chr8	70523097	70523098	-	mm10_epd.18570	promoter	1	1	1	1	0	0	0	0	1	1	Gencode,F5promoter,EPD
chr8	70523170	70523178	-	mm10_fantom5.146369	promoter	1	1	1	1	0	0	0	0	0	0	Gencode,F5promoter
chr8	70527645	70527696	-	mm10_fantom5.146370	promoter	1	1	1	1	0	0	0	0	0	0	Gencode,F5promoter
chr8	70527737	70527766	+	mm10_fantom5.146371	promoter	2	1	1	1	0	0	1	0.206897	1	0.034483	Gencode,F5promoter,NAST,EPD
chr8	70527750	70527751	+	mm10_epd.18571	promoter	2	1	1	1	0	0	1	1	1	1	Gencode,F5promoter,NAST,EPD
chr8	70527750	70527756	+	mm10_nast.14457	NAST	2	1	1	1	0	0	1	1	1	0.166667	Gencode,F5promoter,NAST,EPD
chr8	70527787	70527793	+	mm10_nast.14458	NAST	2	1	0	0	0	0	1	1	0	0	Gencode,NAST
chr8	70527799	70527810	+	mm10_fantom5.146372	promoter	2	1	1	1	0	0	1	0.181818	0	0	Gencode,F5promoter,NAST
chr8	70527804	70527806	+	mm10_nast.14459	NAST	2	1	1	1	0	0	1	1	0	0	Gencode,F5promoter,NAST
chr8	70527829	70527840	+	mm10_fantom5.146373	promoter	2	1	1	1	0	0	0	0	0	0	Gencode,F5promoter
chr8	70527936	70527942	-	mm10_fantom5.146374	promoter	2	1	1	1	0	0	0	0	0	0	Gencode,F5promoter
chr8	70527945	70527982	-	mm10_fantom5.146375	promoter	2	1	1	1	0	0	0	0	0	0	Gencode,F5promoter
chr8	70527993	70528018	+	mm10_fantom5.146376	promoter	1	1	1	1	0	0	1	0.64	0	0	Gencode,F5promoter,NAST
chr8	70528002	70528026	+	mm10_nast.14460	NAST	1	1	2	0.916667	0	0	1	1	0	0	Gencode,F5promoter,NAST
chr8	70528020	70528038	+	mm10_fantom5.146377	promoter	1	1	1	1	0	0	1	0.333333	0	0	Gencode,F5promoter,NAST
chr8	70529378	70529384	+	mm10_fantom5.146378	promoter	1	1	1	1	0	0	0	0	0	0	Gencode,F5promoter
chr8	70529539	70529562	+	mm10_fantom5.146379	promoter	1	1	1	1	0	0	0	0	0	0	Gencode,F5promoter
chr8	70529598	70529640	+	mm10_fantom5.146380	promoter	1	1	1	1	0	0	0	0	0	0	Gencode,F5promoter
chr8	70531518	70531546	+	mm10_fantom5.146381	promoter	1	1	1	1	0	0	0	0	0	0	Gencode,F5promoter
chr8	70531614	70531625	+	mm10_fantom5.146382	promoter	1	1	1	1	0	0	0	0	0	0	Gencode,F5promoter
chr8	70534271	70534289	+	mm10_fantom5.146383	promoter	1	1	1	1	0	0	0	0	0	0	Gencode,F5promoter
chr8	70534909	70534996	+	mm10_fantom5.146384	promoter	1	1	1	1	0	0	0	0	0	0	Gencode,F5promoter
chr8	70534999	70535035	+	mm10_fantom5.146385	promoter	1	1	1	1	0	0	0	0	0	0	Gencode,F5promoter
chr8	70537975	70538313	.	mm10_enhancer.39955	enhancer	0	0	0	0	1	1	0	0	0	0	F5enhancer
chr8	70538647	70539015	.	mm10_enhancer.39956	enhancer	0	0	0	0	1	1	0	0	0	0	F5enhancer
chr8	70539685	70539710	+	mm10_fantom5.146386	promoter	1	1	1	1	0	0	1	0.72	1	0.04	Gencode,F5promoter,NAST,EPD
chr8	70539686	70539704	+	mm10_nast.14461	NAST	1	1	1	1	0	0	1	1	1	0.055556	Gencode,F5promoter,NAST,EPD
chr8	70539694	70539695	+	mm10_epd.18572	promoter	1	1	1	1	0	0	1	1	1	1	Gencode,F5promoter,NAST,EPD
chr8	70544151	70544484	.	mm10_enhancer.39957	enhancer	1	1	1	0.009009	1	1	0	0	0	0	Gencode,F5promoter,F5enhancer
chr8	70544186	70544189	-	mm10_fantom5.146387	promoter	1	1	1	1	1	1	0	0	0	0	Gencode,F5promoter,F5enhancer
chr8	70562780	70563120	.	mm10_enhancer.39958	enhancer	1	1	0	0	1	1	0	0	0	0	Gencode,F5enhancer,EPD
chr8	70579858	70579861	+	mm10_fantom5.146388	promoter	1	1	1	1	0	0	0	0	0	0	Gencode,F5promoter
chr8	70583534	70583537	+	mm10_fantom5.146389	promoter	1	1	1	1	0	0	0	0	0	0	Gencode,F5promoter
chr8	70594176	70594210	+	mm10_fantom5.146390	promoter	0	0	1	1	0	0	0	0	0	0	F5promoter
chr8	70594361	70594372	+	mm10_fantom5.146391	promoter	0	0	1	1	0	0	0	0	0	0	F5promoter
chr8	70594375	70594396	+	mm10_fantom5.146392	promoter	0	0	1	1	0	0	0	0	0	0	F5promoter
chr8	70594401	70594412	+	mm10_fantom5.146393	promoter	0	0	1	1	0	0	0	0	0	0	F5promoter
chr8	70594425	70594440	+	mm10_fantom5.146394	promoter	0	0	1	1	0	0	0	0	0	0	F5promoter
chr8	70594466	70594512	+	mm10_fantom5.146395	promoter	1	0.695652	1	1	0	0	0	0	1	0.021739	Gencode,F5promoter,EPD
chr8	70594480	70597288	+	Isyna1	protein_coding	1	1	4	0.043803	0	0	0	0	1	0.000356	Gencode,F5promoter,EPD
chr8	70594504	70594505	+	mm10_epd.18573	promoter	1	1	1	1	0	0	0	0	1	1	Gencode,F5promoter,EPD
chr8	70594613	70594649	+	mm10_fantom5.146396	promoter	1	1	1	1	0	0	0	0	0	0	Gencode,F5promoter
chr8	70595044	70595073	+	mm10_fantom5.146397	promoter	1	1	1	1	0	0	0	0	0	0	Gencode,F5promoter
chr8	70596825	70596851	+	mm10_fantom5.146398	promoter	1	1	1	1	0	0	0	0	0	0	Gencode,F5promoter
chr8	70598424	70598441	-	mm10_fantom5.146399	promoter	1	1	1	1	0	0	0	0	0	0	Gencode,F5promoter
chr8	70599414	70599442	-	mm10_fantom5.146400	promoter	1	1	1	1	0	0	0	0	0	0	Gencode,F5promoter
chr8	70599724	70599746	-	mm10_fantom5.146401	promoter	1	1	1	1	0	0	0	0	0	0	Gencode,F5promoter
chr8	70601329	70601370	-	mm10_fantom5.146402	promoter	1	1	1	1	0	0	0	0	0	0	Gencode,F5promoter
chr8	70608261	70608330	-	mm10_fantom5.146403	promoter	1	0.768116	1	1	0	0	0	0	1	0.014493	Gencode,F5promoter,EPD
chr8	70608313	70608314	-	mm10_epd.18574	promoter	1	1	1	1	0	0	0	0	1	1	Gencode,F5promoter,EPD
chr8	70610081	70610755	.	mm10_enhancer.39959	enhancer	0	0	2	0.060831	1	1	0	0	0	0	F5promoter,F5enhancer,NAST
chr8	70610390	70610412	+	mm10_fantom5.146404	promoter	0	0	1	1	1	1	0	0	0	0	F5promoter,F5enhancer,NAST
chr8	70610699	70610718	+	mm10_fantom5.146405	promoter	0	0	1	1	1	1	0	0	0	0	F5promoter,F5enhancer,NAST
chr8	70614543	70614746	.	mm10_enhancer.39960	enhancer	0	0	0	0	1	1	0	0	0	0	F5enhancer
chr8	70616102	70616113	+	mm10_fantom5.146406	promoter	0	0	1	1	0	0	0	0	0	0	F5promoter
chr8	70616114	70616140	+	mm10_fantom5.146407	promoter	0	0	1	1	0	0	0	0	0	0	F5promoter
chr8	70616147	70616161	+	mm10_fantom5.146408	promoter	0	0	1	1	0	0	0	0	0	0	F5promoter
chr8	70616666	70616684	+	mm10_fantom5.146409	promoter	0	0	1	1	0	0	0	0	0	0	F5promoter
chr8	70616715	70616741	-	mm10_fantom5.146410	promoter	0	0	1	1	0	0	0	0	0	0	F5promoter
chr8	70616816	70616930	+	mm10_fantom5.146411	promoter	1	0.763158	1	1	0	0	0	0	1	0.008772	Gencode,F5promoter,EPD
chr8	70616843	70620850	+	Lrrc25	protein_coding	1	1	10	0.077864	1	0.104317	0	0	1	0.00025	Gencode,F5promoter,F5enhancer,EPD
chr8	70616854	70616855	+	mm10_epd.18575	promoter	1	1	1	1	0	0	0	0	1	1	Gencode,F5promoter,EPD
chr8	70616937	70616948	+	mm10_fantom5.146412	promoter	1	1	1	1	0	0	0	0	0	0	Gencode,F5promoter
chr8	70616975	70616986	+	mm10_fantom5.146413	promoter	1	1	1	1	0	0	0	0	0	0	Gencode,F5promoter
chr8	70617721	70617740	+	mm10_fantom5.146414	promoter	1	1	1	1	0	0	0	0	0	0	Gencode,F5promoter
chr8	70617797	70617829	+	mm10_fantom5.146415	promoter	1	1	1	1	0	0	0	0	0	0	Gencode,F5promoter
chr8	70617912	70617970	+	mm10_fantom5.146416	promoter	1	1	1	1	0	0	0	0	0	0	Gencode,F5promoter
chr8	70618091	70618107	+	mm10_fantom5.146417	promoter	1	1	1	1	0	0	0	0	0	0	Gencode,F5promoter
chr8	70618137	70618170	+	mm10_fantom5.146418	promoter	1	1	1	1	0	0	0	0	0	0	Gencode,F5promoter
chr8	70618774	70618809	-	mm10_fantom5.146419	promoter	1	1	1	1	1	0.742857	0	0	0	0	Gencode,F5promoter,F5enhancer
chr8	70618783	70619201	.	mm10_enhancer.39961	enhancer	1	1	2	0.086124	1	1	0	0	0	0	Gencode,F5promoter,F5enhancer
chr8	70619183	70619193	+	mm10_fantom5.146420	promoter	1	1	1	1	1	1	0	0	0	0	Gencode,F5promoter,F5enhancer
chr8	70630798	70631019	.	mm10_enhancer.39962	enhancer	1	1	0	0	1	1	0	0	0	0	Gencode,F5enhancer,EPD
chr8	70631631	70631640	-	mm10_fantom5.146421	promoter	1	1	1	1	0	0	0	0	1	0.111111	Gencode,F5promoter,EPD
chr8	70631634	70631635	-	mm10_epd.18576	promoter	1	1	1	1	0	0	0	0	1	1	Gencode,F5promoter,EPD
chr8	70632419	70632461	-	mm10_fantom5.146422	promoter	1	0.880952	1	1	0	0	0	0	1	0.02381	Gencode,F5promoter,EPD
chr8	70632425	70632426	-	mm10_epd.18577	promoter	1	1	1	1	0	0	0	0	1	1	Gencode,F5promoter,EPD
chr8	70638751	70639020	.	mm10_enhancer.39963	enhancer	0	0	1	0.040892	1	1	0	0	0	0	F5promoter,F5enhancer,NAST
chr8	70638868	70638879	-	mm10_fantom5.146423	promoter	0	0	1	1	1	1	0	0	0	0	F5promoter,F5enhancer,NAST
chr8	70647126	70647133	-	mm10_fantom5.146424	promoter	1	1	1	1	0	0	0	0	0	0	Gencode,F5promoter
chr8	70648373	70648377	-	mm10_fantom5.146425	promoter	1	1	1	1	0	0	0	0	0	0	Gencode,F5promoter
chr8	70649540	70649549	+	mm10_fantom5.146426	promoter	1	1	1	1	0	0	0	0	0	0	Gencode,F5promoter
chr8	70649644	70649665	+	mm10_fantom5.146427	promoter	1	1	1	1	0	0	0	0	0	0	Gencode,F5promoter
chr8	70650419	70650431	-	mm10_fantom5.146428	promoter	1	1	1	1	0	0	0	0	0	0	Gencode,F5promoter
chr8	70659645	70659696	-	mm10_fantom5.146429	promoter	1	1	1	1	0	0	0	0	1	0.019608	Gencode,F5promoter,EPD
chr8	70659680	70659681	-	mm10_epd.18578	promoter	1	1	1	1	0	0	0	0	1	1	Gencode,F5promoter,EPD
chr8	70659823	70659839	-	mm10_fantom5.146430	promoter	0	0	1	1	0	0	0	0	0	0	F5promoter
chr8	70659965	70659980	+	mm10_fantom5.146431	promoter	0	0	1	1	0	0	0	0	0	0	F5promoter
chr8	70660300	70660545	.	mm10_enhancer.39964	enhancer	0	0	0	0	1	1	0	0	0	0	F5enhancer
chr8	70673198	70673267	+	mm10_fantom5.146432	promoter	1	0.289855	1	1	0	0	0	0	0	0	Gencode,F5promoter
chr8	70673247	70678752	+	Lsm4	protein_coding	1	1	5	0.028883	2	0.034514	1	0.003451	1	0.000182	Gencode,F5promoter,F5enhancer,NAST,EPD
chr8	70673364	70673428	+	mm10_fantom5.146433	promoter	1	1	1	1	0	0	1	0.296875	1	0.015625	Gencode,F5promoter,NAST,EPD
chr8	70673365	70673384	+	mm10_nast.14462	NAST	1	1	1	1	0	0	1	1	1	0.052632	Gencode,F5promoter,NAST,EPD
chr8	70673378	70673379	+	mm10_epd.18579	promoter	1	1	1	1	0	0	1	1	1	1	Gencode,F5promoter,NAST,EPD
chr8	70673738	70673759	+	mm10_fantom5.146434	promoter	1	1	1	1	0	0	0	0	0	0	Gencode,F5promoter
chr8	70673768	70673784	+	mm10_fantom5.146435	promoter	1	1	1	1	0	0	0	0	0	0	Gencode,F5promoter
chr8	70674906	70674947	.	mm10_enhancer.39965	enhancer	1	1	0	0	1	1	0	0	0	0	Gencode,F5enhancer,EPD
chr8	70675460	70675609	.	mm10_enhancer.39966	enhancer	1	1	0	0	1	1	0	0	0	0	Gencode,F5enhancer,EPD
chr8	70676184	70676222	+	mm10_fantom5.146436	promoter	1	1	1	1	0	0	0	0	0	0	Gencode,F5promoter
chr8	70682286	70682464	.	mm10_enhancer.39967	enhancer	0	0	0	0	1	1	0	0	0	0	F5enhancer
chr8	70684312	70684568	.	mm10_enhancer.39968	enhancer	0	0	0	0	1	1	0	0	0	0	F5enhancer
chr8	70685782	70685784	+	mm10_nast.14463	NAST	0	0	0	0	0	0	1	1	0	0	NAST
chr8	70691731	70692145	.	mm10_enhancer.39969	enhancer	0	0	0	0	1	1	1	0.002415	0	0	F5enhancer,NAST
chr8	70691784	70691785	-	mm10_nast.14464	NAST	0	0	0	0	1	1	1	1	0	0	F5enhancer,NAST
chr8	70693748	70693867	.	mm10_enhancer.39970	enhancer	0	0	0	0	1	1	0	0	0	0	F5enhancer
chr8	70697738	70700616	+	Jund	protein_coding	2	1	13	0.100069	0	0	1	0.003475	0	0	Gencode,F5promoter,NAST
chr8	70698317	70698327	-	mm10_fantom5.146437	promoter	1	1	1	1	0	0	0	0	0	0	Gencode,F5promoter
chr8	70698334	70698364	-	mm10_fantom5.146438	promoter	1	1	1	1	0	0	0	0	0	0	Gencode,F5promoter
chr8	70698526	70698545	+	mm10_fantom5.146439	promoter	1	1	1	1	0	0	0	0	0	0	Gencode,F5promoter
chr8	70698929	70698939	+	mm10_nast.14465	NAST	1	1	1	0.8	0	0	1	1	0	0	Gencode,F5promoter,NAST
chr8	70698931	70698945	+	mm10_fantom5.146440	promoter	1	1	1	1	0	0	1	0.571429	0	0	Gencode,F5promoter,NAST
chr8	70699154	70699161	+	mm10_fantom5.146441	promoter	1	1	1	1	0	0	0	0	0	0	Gencode,F5promoter
chr8	70699537	70700080	-	Gm11175	protein_coding	2	1	3	0.237569	0	0	0	0	0	0	Gencode,F5promoter
chr8	70699821	70699869	-	mm10_fantom5.146442	promoter	2	1	1	1	0	0	0	0	0	0	Gencode,F5promoter
chr8	70699996	70700067	-	mm10_fantom5.146443	promoter	2	1	1	1	0	0	0	0	0	0	Gencode,F5promoter
chr8	70700070	70700088	-	mm10_fantom5.146444	promoter	2	1	1	1	0	0	0	0	0	0	Gencode,F5promoter
chr8	70700196	70700233	-	mm10_fantom5.146445	promoter	1	1	2	1	0	0	0	0	0	0	Gencode,F5promoter
chr8	70700207	70700214	+	mm10_fantom5.146446	promoter	1	1	2	1	0	0	0	0	0	0	Gencode,F5promoter
chr8	70700293	70700298	+	mm10_fantom5.146447	promoter	1	1	1	1	0	0	0	0	0	0	Gencode,F5promoter
chr8	70700403	70700418	-	mm10_fantom5.146448	promoter	1	1	1	1	0	0	0	0	0	0	Gencode,F5promoter
chr8	70700447	70700461	-	mm10_fantom5.146449	promoter	1	1	1	1	0	0	0	0	0	0	Gencode,F5promoter
chr8	70703423	70703433	+	mm10_fantom5.146450	promoter	0	0	1	1	0	0	0	0	0	0	F5promoter
chr8	70703435	70703473	+	mm10_fantom5.146451	promoter	0	0	1	1	0	0	0	0	0	0	F5promoter
chr8	70703478	70703499	+	mm10_fantom5.146452	promoter	0	0	1	1	0	0	0	0	0	0	F5promoter
chr8	70703517	70703523	+	mm10_fantom5.146453	promoter	0	0	1	1	0	0	0	0	0	0	F5promoter
chr8	70704039	70704044	+	mm10_fantom5.146454	promoter	0	0	1	1	0	0	0	0	0	0	F5promoter
chr8	70704047	70704064	+	mm10_fantom5.146455	promoter	0	0	1	1	0	0	0	0	0	0	F5promoter
chr8	70708980	70709753	.	mm10_enhancer.39971	enhancer	0	0	0	0	1	1	0	0	0	0	F5enhancer
chr8	70715637	70715782	.	mm10_enhancer.39972	enhancer	0	0	1	0.041379	1	1	0	0	0	0	F5promoter,F5enhancer,NAST
chr8	70715753	70715759	+	mm10_fantom5.146456	promoter	0	0	1	1	1	1	0	0	0	0	F5promoter,F5enhancer,NAST
chr8	70718509	70718520	+	mm10_fantom5.146457	promoter	0	0	1	1	0	0	0	0	0	0	F5promoter
chr8	70718534	70718549	+	mm10_fantom5.146458	promoter	1	0.466667	1	1	0	0	0	0	0	0	Gencode,F5promoter
chr8	70718542	70722635	+	Gm3336	protein_coding	1	1	1	0.00171	1	0.073296	0	0	0	0	Gencode,F5promoter,F5enhancer
chr8	70719880	70720180	.	mm10_enhancer.39973	enhancer	1	1	0	0	1	1	0	0	0	0	Gencode,F5enhancer,EPD
chr8	70723539	70723573	-	mm10_fantom5.146459	promoter	0	0	1	1	0	0	0	0	0	0	F5promoter
chr8	70723587	70723605	-	mm10_fantom5.146460	promoter	0	0	1	1	0	0	0	0	0	0	F5promoter
chr8	70724044	70724059	+	mm10_fantom5.146461	promoter	1	1	1	1	0	0	0	0	0	0	Gencode,F5promoter
chr8	70724067	70724078	+	mm10_fantom5.146462	promoter	1	1	1	1	0	0	0	0	0	0	Gencode,F5promoter
chr8	70724109	70724122	+	mm10_fantom5.146463	promoter	1	1	1	1	0	0	0	0	1	0.076923	Gencode,F5promoter,EPD
chr8	70724114	70724115	+	mm10_epd.18580	promoter	1	1	1	1	0	0	0	0	1	1	Gencode,F5promoter,EPD
chr8	70724176	70724185	+	mm10_fantom5.146464	promoter	1	1	1	1	0	0	0	0	0	0	Gencode,F5promoter
chr8	70727358	70727380	.	mm10_enhancer.39974	enhancer	1	1	0	0	1	1	0	0	0	0	Gencode,F5enhancer,EPD
chr8	70743108	70743114	+	mm10_fantom5.146465	promoter	1	1	1	1	0	0	0	0	0	0	Gencode,F5promoter
chr8	70744486	70744595	.	mm10_enhancer.39975	enhancer	1	1	0	0	1	1	0	0	0	0	Gencode,F5enhancer,EPD
chr8	70753248	70753452	.	mm10_enhancer.39976	enhancer	0	0	0	0	1	1	0	0	0	0	F5enhancer
chr8	70754678	70758677	+	Rab3a	protein_coding	2	1	8	0.046762	0	0	0	0	2	5e-04	Gencode,F5promoter,EPD
chr8	70754679	70754751	+	mm10_fantom5.146466	promoter	1	1	1	1	0	0	0	0	1	0.013889	Gencode,F5promoter,EPD
chr8	70754711	70754712	+	mm10_epd.18581	promoter	1	1	1	1	0	0	0	0	1	1	Gencode,F5promoter,EPD
chr8	70755544	70755545	+	mm10_epd.18582	promoter	1	1	0	0	0	0	0	0	1	1	Gencode,EPD
chr8	70755880	70755892	+	mm10_fantom5.146467	promoter	1	1	1	1	0	0	0	0	0	0	Gencode,F5promoter
chr8	70755950	70755968	+	mm10_fantom5.146468	promoter	1	1	1	1	0	0	0	0	0	0	Gencode,F5promoter
chr8	70756453	70756473	+	mm10_fantom5.146469	promoter	1	1	1	1	0	0	0	0	0	0	Gencode,F5promoter
chr8	70758087	70758098	+	mm10_fantom5.146470	promoter	1	1	1	1	0	0	0	0	0	0	Gencode,F5promoter
chr8	70758108	70758134	+	mm10_fantom5.146471	promoter	1	1	1	1	0	0	0	0	0	0	Gencode,F5promoter
chr8	70758183	70758200	+	mm10_fantom5.146472	promoter	1	1	1	1	0	0	0	0	0	0	Gencode,F5promoter
chr8	70758256	70758267	+	mm10_fantom5.146473	promoter	1	1	1	1	0	0	0	0	0	0	Gencode,F5promoter
chr8	70758648	70760921	-	Mpv17l2	protein_coding	2	1	3	0.023317	0	0	0	0	1	0.00044	Gencode,F5promoter,EPD
chr8	70760499	70760511	-	mm10_fantom5.146474	promoter	1	1	1	1	0	0	0	0	0	0	Gencode,F5promoter
chr8	70760845	70760854	-	mm10_fantom5.146475	promoter	1	1	1	1	0	0	0	0	0	0	Gencode,F5promoter
chr8	70760889	70760953	-	mm10_fantom5.146476	promoter	1	0.5	1	1	0	0	0	0	1	0.015625	Gencode,F5promoter,EPD
chr8	70760914	70760915	-	mm10_epd.18583	promoter	1	1	1	1	0	0	0	0	1	1	Gencode,F5promoter,EPD
chr8	70760955	70760968	-	mm10_fantom5.146477	promoter	0	0	1	1	0	0	0	0	0	0	F5promoter
chr8	70762773	70766663	-	Ifi30	protein_coding	1	1	15	0.085347	0	0	1	0.001542	1	0.000257	Gencode,F5promoter,NAST,EPD
chr8	70762934	70762979	+	mm10_fantom5.146478	promoter	1	1	2	1	0	0	0	0	0	0	Gencode,F5promoter
chr8	70762959	70762976	-	mm10_fantom5.146479	promoter	1	1	2	1	0	0	0	0	0	0	Gencode,F5promoter
chr8	70763001	70763026	-	mm10_fantom5.146480	promoter	1	1	1	1	0	0	0	0	0	0	Gencode,F5promoter
chr8	70763718	70763739	+	mm10_fantom5.146481	promoter	1	1	1	1	0	0	0	0	0	0	Gencode,F5promoter
chr8	70763762	70763825	-	mm10_fantom5.146482	promoter	1	1	1	1	0	0	0	0	0	0	Gencode,F5promoter
chr8	70764125	70764136	-	mm10_fantom5.146483	promoter	1	1	1	1	0	0	0	0	0	0	Gencode,F5promoter
chr8	70764151	70764184	-	mm10_fantom5.146484	promoter	1	1	1	1	0	0	0	0	0	0	Gencode,F5promoter
chr8	70764602	70764616	-	mm10_fantom5.146485	promoter	1	1	1	1	0	0	0	0	0	0	Gencode,F5promoter
chr8	70764629	70764644	-	mm10_fantom5.146486	promoter	1	1	1	1	0	0	0	0	0	0	Gencode,F5promoter
chr8	70764758	70764782	-	mm10_fantom5.146487	promoter	1	1	1	1	0	0	0	0	0	0	Gencode,F5promoter
chr8	70764979	70764995	-	mm10_fantom5.146488	promoter	1	1	1	1	0	0	0	0	0	0	Gencode,F5promoter
chr8	70765004	70765021	-	mm10_fantom5.146489	promoter	1	1	1	1	0	0	0	0	0	0	Gencode,F5promoter
chr8	70765058	70765083	-	mm10_fantom5.146490	promoter	1	1	1	1	0	0	0	0	0	0	Gencode,F5promoter
chr8	70766059	70766073	+	mm10_fantom5.146491	promoter	1	1	1	1	0	0	0	0	0	0	Gencode,F5promoter
chr8	70766654	70766671	-	mm10_fantom5.146492	promoter	1	0.529412	1	1	0	0	1	0.352941	1	0.058824	Gencode,F5promoter,NAST,EPD
chr8	70766657	70766663	-	mm10_nast.14466	NAST	1	1	1	1	0	0	1	1	1	0.166667	Gencode,F5promoter,NAST,EPD
chr8	70766662	70766663	-	mm10_epd.18584	promoter	1	1	1	1	0	0	1	1	1	1	Gencode,F5promoter,NAST,EPD
chr8	70768175	70776713	-	Pik3r2	protein_coding	1	1	2	0.008082	0	0	0	0	1	0.000117	Gencode,F5promoter,EPD
chr8	70776634	70776640	-	mm10_fantom5.146493	promoter	1	1	1	1	0	0	0	0	0	0	Gencode,F5promoter
chr8	70776650	70776716	-	mm10_fantom5.146494	promoter	1	0.954545	1	1	0	0	0	0	1	0.015152	Gencode,F5promoter,EPD
chr8	70776703	70776704	-	mm10_epd.18585	promoter	1	1	1	1	0	0	0	0	1	1	Gencode,F5promoter,EPD
chr8	70776720	70776731	-	mm10_fantom5.146495	promoter	0	0	1	1	0	0	0	0	0	0	F5promoter
chr8	70776762	70776773	+	mm10_fantom5.146496	promoter	0	0	1	1	0	0	0	0	0	0	F5promoter
chr8	70776778	70776829	+	mm10_fantom5.146497	promoter	1	0.294118	1	1	0	0	0	0	0	0	Gencode,F5promoter
chr8	70776814	70777823	+	2010320M18Rik	lincRNA	1	1	3	0.096135	0	0	0	0	0	0	Gencode,F5promoter
chr8	70776847	70776897	+	mm10_fantom5.146498	promoter	1	1	1	1	0	0	0	0	0	0	Gencode,F5promoter
chr8	70777332	70777364	+	mm10_fantom5.146499	promoter	1	1	1	1	0	0	0	0	0	0	Gencode,F5promoter
chr8	70783508	70783509	-	mm10_epd.18586	promoter	1	1	0	0	0	0	0	0	1	1	Gencode,EPD
chr8	70791513	70791697	.	mm10_enhancer.39977	enhancer	1	1	0	0	1	1	0	0	0	0	Gencode,F5enhancer,EPD
chr8	70792392	70792451	-	mm10_fantom5.146500	promoter	1	0.694915	1	1	0	0	0	0	1	0.016949	Gencode,F5promoter,EPD
chr8	70792400	70792401	-	mm10_epd.18587	promoter	1	1	1	1	0	0	0	0	1	1	Gencode,F5promoter,EPD
chr8	70794297	70794476	.	mm10_enhancer.39978	enhancer	0	0	0	0	1	1	0	0	0	0	F5enhancer
chr8	70796992	70797019	-	mm10_fantom5.146501	promoter	0	0	1	1	0	0	0	0	0	0	F5promoter
chr8	70797034	70797035	-	mm10_epd.18588	promoter	0	0	0	0	0	0	0	0	1	1	EPD
chr8	70797885	70797953	.	mm10_enhancer.39979	enhancer	0	0	0	0	1	1	0	0	0	0	F5enhancer
chr8	70798134	70798192	+	Mir7240	miRNA	1	1	0	0	0	0	0	0	0	0	Gencode
chr8	70804979	70804999	-	mm10_fantom5.146502	promoter	0	0	1	1	0	0	0	0	0	0	F5promoter
chr8	70805001	70805010	-	mm10_fantom5.146503	promoter	0	0	1	1	0	0	0	0	0	0	F5promoter
chr8	70806634	70806860	.	mm10_enhancer.39980	enhancer	0	0	0	0	1	1	0	0	0	0	F5enhancer
chr8	70808378	70808400	+	mm10_fantom5.146504	promoter	0	0	1	1	0	0	0	0	0	0	F5promoter
chr8	70808431	70808474	+	mm10_fantom5.146505	promoter	1	0.604651	1	1	0	0	0	0	1	0.023256	Gencode,F5promoter,EPD
chr8	70808470	70808471	+	mm10_epd.18589	promoter	1	1	1	1	0	0	0	0	1	1	Gencode,F5promoter,EPD
chr8	70809434	70809535	.	mm10_enhancer.39981	enhancer	1	1	0	0	1	1	0	0	0	0	Gencode,F5enhancer,EPD
chr8	70832998	70833444	.	mm10_enhancer.39982	enhancer	0	0	0	0	1	1	0	0	0	0	F5enhancer
chr8	70835154	70839720	-	Arrdc2	protein_coding	1	1	2	0.006789	0	0	0	0	1	0.000219	Gencode,F5promoter,EPD
chr8	70839526	70839542	-	mm10_fantom5.146506	promoter	1	1	1	1	0	0	0	0	1	0.0625	Gencode,F5promoter,EPD
chr8	70839533	70839534	-	mm10_epd.18590	promoter	1	1	1	1	0	0	0	0	1	1	Gencode,F5promoter,EPD
chr8	70839651	70839666	-	mm10_fantom5.146507	promoter	1	1	1	1	0	0	0	0	0	0	Gencode,F5promoter
chr8	70841272	70841302	+	mm10_fantom5.146508	promoter	0	0	1	1	0	0	0	0	0	0	F5promoter
chr8	70856996	70856997	-	mm10_epd.18591	promoter	1	1	0	0	0	0	0	0	1	1	Gencode,EPD
chr8	70863126	70865428	+	A230052G05Rik	protein_coding	1	1	1	0.00695	0	0	0	0	1	0.000434	Gencode,F5promoter,EPD
chr8	70863485	70863486	-	mm10_epd.18592	promoter	1	1	0	0	0	0	0	0	1	1	Gencode,EPD
chr8	70863749	70863765	-	mm10_fantom5.146509	promoter	1	1	1	1	0	0	0	0	0	0	Gencode,F5promoter
chr8	70865739	70866022	.	mm10_enhancer.39983	enhancer	0	0	0	0	1	1	0	0	0	0	F5enhancer
chr8	70868226	70873490	-	Ccdc124	protein_coding	1	1	2	0.003799	0	0	0	0	1	0.00019	Gencode,F5promoter,EPD
chr8	70873231	70873238	-	mm10_fantom5.146510	promoter	1	1	1	1	0	0	0	0	0	0	Gencode,F5promoter
chr8	70873477	70873501	-	mm10_fantom5.146511	promoter	1	0.541667	1	1	0	0	0	0	1	0.041667	Gencode,F5promoter,EPD
chr8	70873486	70873487	-	mm10_epd.18593	promoter	1	1	1	1	0	0	0	0	1	1	Gencode,F5promoter,EPD
chr8	70882888	70892757	-	Slc5a5	protein_coding	1	1	2	0.006586	0	0	0	0	1	0.000101	Gencode,F5promoter,EPD
chr8	70887834	70887894	-	mm10_fantom5.146512	promoter	1	1	1	1	0	0	0	0	0	0	Gencode,F5promoter
chr8	70892752	70892758	-	mm10_fantom5.146513	promoter	1	0.833333	1	1	0	0	0	0	1	0.166667	Gencode,F5promoter,EPD
chr8	70892755	70892756	-	mm10_epd.18594	promoter	1	1	1	1	0	0	0	0	1	1	Gencode,F5promoter,EPD
chr8	70894721	70897443	-	Rpl18a	protein_coding	3	1	4	0.012491	0	0	3	0.007715	1	0.000367	Gencode,F5promoter,NAST,EPD
chr8	70895507	70895570	-	Mir7067	miRNA	2	1	0	0	0	0	0	0	0	0	Gencode
chr8	70895713	70895719	-	mm10_fantom5.146514	promoter	1	1	1	1	0	0	0	0	0	0	Gencode,F5promoter
chr8	70895758	70895889	-	Snora68	snoRNA	2	1	1	0.045802	0	0	0	0	0	0	Gencode,F5promoter
chr8	70895883	70895889	-	mm10_fantom5.146515	promoter	2	1	1	1	0	0	0	0	0	0	Gencode,F5promoter
chr8	70896288	70896291	-	mm10_nast.14467	NAST	1	1	0	0	0	0	1	1	0	0	Gencode,NAST
chr8	70897381	70897383	-	mm10_nast.14468	NAST	1	1	0	0	0	0	1	1	0	0	Gencode,NAST
chr8	70897403	70897419	-	mm10_nast.14469	NAST	1	1	1	0.75	0	0	1	1	1	0.0625	Gencode,F5promoter,NAST,EPD
chr8	70897407	70897423	-	mm10_fantom5.146516	promoter	1	1	1	1	0	0	1	0.75	1	0.0625	Gencode,F5promoter,NAST,EPD
chr8	70897410	70897411	-	mm10_epd.18595	promoter	1	1	1	1	0	0	1	1	1	1	Gencode,F5promoter,NAST,EPD
chr8	70897437	70897448	-	mm10_fantom5.146517	promoter	1	0.545455	1	1	0	0	0	0	0	0	Gencode,F5promoter
chr8	70897625	70897670	+	mm10_fantom5.146518	promoter	0	0	1	1	0	0	0	0	0	0	F5promoter
chr8	70903215	70903357	.	mm10_enhancer.39984	enhancer	0	0	0	0	1	1	0	0	0	0	F5enhancer
chr8	70904542	70904817	.	mm10_enhancer.39985	enhancer	0	0	0	0	1	1	0	0	0	0	F5enhancer
chr8	70905970	70906017	+	mm10_fantom5.146519	promoter	1	0.93617	1	1	0	0	1	0.276596	1	0.021277	Gencode,F5promoter,NAST,EPD
chr8	70905977	70905990	+	mm10_nast.14470	NAST	1	1	1	1	0	0	1	1	1	0.076923	Gencode,F5promoter,NAST,EPD
chr8	70905981	70905982	+	mm10_epd.18596	promoter	1	1	1	1	0	0	1	1	1	1	Gencode,F5promoter,NAST,EPD
chr8	70925524	70925618	+	Mir1969	miRNA	1	1	0	0	0	0	0	0	0	0	Gencode
chr8	70931404	70933037	+	Gm10654	protein_coding	1	1	0	0	0	0	0	0	0	0	Gencode
chr8	70937337	70937654	.	mm10_enhancer.39986	enhancer	0	0	0	0	1	1	0	0	0	0	F5enhancer
chr8	71026588	71026630	+	mm10_fantom5.146520	promoter	1	1	1	1	0	0	0	0	0	0	Gencode,F5promoter
chr8	71042644	71043040	-	Gm17576	protein_coding	1	1	0	0	0	0	0	0	0	0	Gencode
chr8	71085726	71085729	-	mm10_fantom5.146521	promoter	0	0	1	1	1	1	0	0	0	0	F5promoter,F5enhancer,NAST
chr8	71085726	71085876	.	mm10_enhancer.39987	enhancer	0	0	2	0.053333	1	1	0	0	0	0	F5promoter,F5enhancer,NAST
chr8	71085758	71085763	-	mm10_fantom5.146522	promoter	0	0	1	1	1	1	0	0	0	0	F5promoter,F5enhancer,NAST
chr8	71119341	71119448	+	Gm27628	miRNA	1	1	0	0	0	0	0	0	0	0	Gencode
chr8	71227132	71227134	+	mm10_fantom5.146523	promoter	0	0	1	1	0	0	0	0	0	0	F5promoter
chr8	71272313	71272321	-	mm10_fantom5.146524	promoter	1	1	1	1	0	0	0	0	0	0	Gencode,F5promoter
chr8	71272338	71272351	-	mm10_fantom5.146525	promoter	1	1	1	1	0	0	0	0	0	0	Gencode,F5promoter
chr8	71272367	71272382	-	mm10_fantom5.146526	promoter	1	1	1	1	0	0	0	0	0	0	Gencode,F5promoter
chr8	71272419	71272435	-	mm10_fantom5.146527	promoter	1	1	1	1	0	0	0	0	0	0	Gencode,F5promoter
chr8	71272448	71272478	-	mm10_fantom5.146528	promoter	1	1	1	1	0	0	0	0	0	0	Gencode,F5promoter
chr8	71272495	71272512	-	mm10_fantom5.146529	promoter	1	1	1	1	0	0	1	0.529412	1	0.058824	Gencode,F5promoter,NAST,EPD
chr8	71272499	71272508	-	mm10_nast.14471	NAST	1	1	1	1	0	0	1	1	1	0.111111	Gencode,F5promoter,NAST,EPD
chr8	71272505	71272506	-	mm10_epd.18597	promoter	1	1	1	1	0	0	1	1	1	1	Gencode,F5promoter,NAST,EPD
chr8	71272690	71272746	+	mm10_fantom5.146530	promoter	2	1	1	1	0	0	1	0.214286	1	0.017857	Gencode,F5promoter,NAST,EPD
chr8	71272713	71272725	+	mm10_nast.14472	NAST	2	1	1	1	0	0	1	1	1	0.083333	Gencode,F5promoter,NAST,EPD
chr8	71272719	71272720	+	mm10_epd.18598	promoter	2	1	1	1	0	0	1	1	1	1	Gencode,F5promoter,NAST,EPD
chr8	71272749	71272784	+	mm10_fantom5.146531	promoter	2	1	1	1	0	0	1	0.542857	0	0	Gencode,F5promoter,NAST
chr8	71272759	71272778	+	mm10_nast.14473	NAST	2	1	1	1	0	0	1	1	0	0	Gencode,F5promoter,NAST
chr8	71273136	71273159	-	mm10_fantom5.146532	promoter	1	1	1	1	0	0	0	0	0	0	Gencode,F5promoter
chr8	71289292	71289488	.	mm10_enhancer.39988	enhancer	1	1	0	0	1	1	0	0	0	0	Gencode,F5enhancer,EPD
chr8	71290252	71290253	+	mm10_epd.18599	promoter	1	1	0	0	0	0	0	0	1	1	Gencode,EPD
chr8	71292186	71292302	.	mm10_enhancer.39989	enhancer	1	1	0	0	1	1	0	0	0	0	Gencode,F5enhancer,EPD
chr8	71310425	71310688	.	mm10_enhancer.39990	enhancer	1	1	1	0.030418	1	1	0	0	0	0	Gencode,F5promoter,F5enhancer
chr8	71310680	71310710	+	mm10_fantom5.146533	promoter	1	1	1	1	1	0.266667	0	0	0	0	Gencode,F5promoter,F5enhancer
chr8	71330709	71330745	+	mm10_fantom5.146534	promoter	1	1	1	1	0	0	0	0	0	0	Gencode,F5promoter
chr8	71337417	71337431	+	mm10_fantom5.146535	promoter	1	1	1	1	0	0	0	0	0	0	Gencode,F5promoter
chr8	71346151	71346154	+	mm10_fantom5.146536	promoter	1	1	1	1	0	0	0	0	0	0	Gencode,F5promoter
chr8	71366870	71366946	+	mm10_fantom5.146537	promoter	1	1	1	1	0	0	0	0	1	0.013158	Gencode,F5promoter,EPD
chr8	71366924	71366925	+	mm10_epd.18600	promoter	1	1	1	1	0	0	0	0	1	1	Gencode,F5promoter,EPD
chr8	71367210	71367238	+	mm10_fantom5.146538	promoter	1	1	1	1	0	0	1	0.607143	1	0.035714	Gencode,F5promoter,NAST,EPD
chr8	71367215	71367232	+	mm10_nast.14474	NAST	1	1	1	1	0	0	1	1	1	0.058824	Gencode,F5promoter,NAST,EPD
chr8	71367224	71367225	+	mm10_epd.18601	promoter	1	1	1	1	0	0	1	1	1	1	Gencode,F5promoter,NAST,EPD
chr8	71367430	71367443	-	mm10_fantom5.146539	promoter	1	1	1	1	0	0	0	0	0	0	Gencode,F5promoter
chr8	71367496	71367540	+	mm10_fantom5.146540	promoter	1	1	1	1	0	0	0	0	0	0	Gencode,F5promoter
chr8	71367553	71367632	+	mm10_fantom5.146541	promoter	1	1	1	1	0	0	0	0	0	0	Gencode,F5promoter
chr8	71367636	71367647	+	mm10_fantom5.146542	promoter	1	1	1	1	0	0	0	0	0	0	Gencode,F5promoter
chr8	71371283	71371359	+	mm10_fantom5.146543	promoter	1	0.815789	1	1	0	0	0	0	1	0.013158	Gencode,F5promoter,EPD
chr8	71371297	71379361	+	Ocel1	protein_coding	2	1	4	0.015749	0	0	0	0	1	0.000124	Gencode,F5promoter,EPD
chr8	71371340	71371341	+	mm10_epd.18602	promoter	1	1	1	1	0	0	0	0	1	1	Gencode,F5promoter,EPD
chr8	71371633	71371644	+	mm10_fantom5.146544	promoter	1	1	1	1	0	0	0	0	0	0	Gencode,F5promoter
chr8	71371775	71371822	+	mm10_fantom5.146545	promoter	1	1	1	1	0	0	0	0	0	0	Gencode,F5promoter
chr8	71371825	71371832	+	mm10_fantom5.146546	promoter	1	1	1	1	0	0	0	0	0	0	Gencode,F5promoter
chr8	71374122	71381960	-	Nr2f6	protein_coding	2	1	4	0.023731	1	0.026665	0	0	1	0.000128	Gencode,F5promoter,F5enhancer,EPD
chr8	71379761	71379970	.	mm10_enhancer.39991	enhancer	1	1	0	0	1	1	0	0	0	0	Gencode,F5enhancer,EPD
chr8	71381445	71381482	-	mm10_fantom5.146547	promoter	1	1	1	1	0	0	0	0	0	0	Gencode,F5promoter
chr8	71381617	71381692	-	mm10_fantom5.146548	promoter	1	1	1	1	0	0	0	0	0	0	Gencode,F5promoter
chr8	71381693	71381714	-	mm10_fantom5.146549	promoter	1	1	1	1	0	0	0	0	0	0	Gencode,F5promoter
chr8	71381907	71381977	-	mm10_fantom5.146550	promoter	1	0.757143	1	1	0	0	0	0	1	0.014286	Gencode,F5promoter,EPD
chr8	71381945	71381946	-	mm10_epd.18603	promoter	1	1	1	1	0	0	0	0	1	1	Gencode,F5promoter,EPD
chr8	71381993	71382004	-	mm10_fantom5.146551	promoter	0	0	1	1	0	0	0	0	0	0	F5promoter
chr8	71382068	71382079	-	mm10_fantom5.146552	promoter	0	0	1	1	0	0	0	0	0	0	F5promoter
chr8	71383602	71383761	.	mm10_enhancer.39992	enhancer	0	0	0	0	1	1	0	0	0	0	F5enhancer
chr8	71395794	71395821	-	mm10_fantom5.146553	promoter	1	0.259259	1	1	0	0	0	0	1	0.037037	Gencode,F5promoter,EPD
chr8	71395801	71395802	-	mm10_epd.18604	promoter	0	0	1	1	0	0	0	0	1	1	F5promoter,EPD
chr8	71395831	71395840	-	mm10_fantom5.146554	promoter	0	0	1	1	0	0	0	0	0	0	F5promoter
chr8	71396853	71396891	+	mm10_fantom5.146555	promoter	1	0.973684	1	1	0	0	0	0	1	0.026316	Gencode,F5promoter,EPD
chr8	71396876	71396877	+	mm10_epd.18605	promoter	1	1	1	1	0	0	0	0	1	1	Gencode,F5promoter,EPD
chr8	71402782	71402800	+	mm10_fantom5.146556	promoter	1	1	1	1	0	0	0	0	0	0	Gencode,F5promoter
chr8	71405890	71405904	-	mm10_fantom5.146557	promoter	0	0	1	1	0	0	0	0	0	0	F5promoter
chr8	71406003	71406050	+	mm10_fantom5.146558	promoter	1	0.87234	1	1	0	0	1	0.553191	1	0.021277	Gencode,F5promoter,NAST,EPD
chr8	71406004	71406030	+	mm10_nast.14475	NAST	1	0.807692	1	1	0	0	1	1	1	0.038462	Gencode,F5promoter,NAST,EPD
chr8	71406009	71409904	+	Ankle1	protein_coding	1	1	1	0.010526	0	0	1	0.005392	1	0.000257	Gencode,F5promoter,NAST,EPD
chr8	71406021	71406022	+	mm10_epd.18606	promoter	1	1	1	1	0	0	1	1	1	1	Gencode,F5promoter,NAST,EPD
chr8	71444395	71444512	.	mm10_enhancer.39993	enhancer	0	0	0	0	1	1	0	0	0	0	F5enhancer
chr8	71456699	71463657	-	Abhd8	protein_coding	1	1	3	0.012935	0	0	0	0	1	0.000144	Gencode,F5promoter,EPD
chr8	71463556	71463572	-	mm10_fantom5.146559	promoter	1	1	1	1	0	0	0	0	0	0	Gencode,F5promoter
chr8	71463576	71463593	-	mm10_fantom5.146560	promoter	1	1	1	1	0	0	0	0	0	0	Gencode,F5promoter
chr8	71463600	71463680	-	mm10_fantom5.146561	promoter	1	0.7125	1	1	0	0	0	0	1	0.0125	Gencode,F5promoter,EPD
chr8	71463647	71463648	-	mm10_epd.18607	promoter	1	1	1	1	0	0	0	0	1	1	Gencode,F5promoter,EPD
chr8	71463716	71463727	-	mm10_fantom5.146562	promoter	0	0	1	1	0	0	0	0	0	0	F5promoter
chr8	71464910	71465000	+	mm10_fantom5.146563	promoter	1	0.833333	1	1	0	0	1	0.033333	1	0.011111	Gencode,F5promoter,NAST,EPD
chr8	71464925	71465752	+	Mrpl34	protein_coding	1	1	1	0.090689	0	0	1	0.003628	1	0.001209	Gencode,F5promoter,NAST,EPD
chr8	71464945	71464948	+	mm10_nast.14476	NAST	1	1	1	1	0	0	1	1	1	0.333333	Gencode,F5promoter,NAST,EPD
chr8	71464946	71464947	+	mm10_epd.18608	promoter	1	1	1	1	0	0	1	1	1	1	Gencode,F5promoter,NAST,EPD
chr8	71469186	71469222	+	mm10_fantom5.146564	promoter	1	0.666667	1	1	0	0	1	0.305556	1	0.027778	Gencode,F5promoter,NAST,EPD
chr8	71469198	71476098	+	Dda1	protein_coding	2	1	4	0.013913	0	0	1	0.001594	1	0.000145	Gencode,F5promoter,NAST,EPD
chr8	71469201	71469202	+	mm10_epd.18609	promoter	1	1	1	1	0	0	1	1	1	1	Gencode,F5promoter,NAST,EPD
chr8	71469201	71469212	+	mm10_nast.14477	NAST	1	1	1	1	0	0	1	1	1	0.090909	Gencode,F5promoter,NAST,EPD
chr8	71469226	71469258	+	mm10_fantom5.146565	promoter	1	1	1	1	0	0	0	0	0	0	Gencode,F5promoter
chr8	71470405	71470420	+	mm10_fantom5.146566	promoter	1	1	1	1	0	0	0	0	0	0	Gencode,F5promoter
chr8	71474811	71474836	+	mm10_fantom5.146567	promoter	1	1	1	1	0	0	0	0	0	0	Gencode,F5promoter
chr8	71485928	71485943	-	mm10_fantom5.146568	promoter	1	1	1	1	0	0	0	0	0	0	Gencode,F5promoter
chr8	71485954	71485981	-	mm10_fantom5.146569	promoter	1	1	1	1	0	0	0	0	1	0.037037	Gencode,F5promoter,EPD
chr8	71485962	71485963	-	mm10_epd.18610	promoter	1	1	1	1	0	0	0	0	1	1	Gencode,F5promoter,EPD
chr8	71485997	71486035	-	mm10_fantom5.146570	promoter	1	1	1	1	0	0	0	0	0	0	Gencode,F5promoter
chr8	71486037	71486056	-	mm10_fantom5.146571	promoter	1	1	1	1	0	0	0	0	0	0	Gencode,F5promoter
chr8	71486332	71486339	-	mm10_fantom5.146572	promoter	0	0	1	1	0	0	0	0	0	0	F5promoter
chr8	71487843	71487867	+	mm10_fantom5.146573	promoter	0	0	1	1	0	0	0	0	0	0	F5promoter
chr8	71487890	71487891	+	mm10_epd.18611	promoter	0	0	0	0	0	0	0	0	1	1	EPD
chr8	71488102	71499583	+	Gtpbp3	protein_coding	2	1	4	0.005836	0	0	0	0	0	0	Gencode,F5promoter
chr8	71488715	71488743	+	mm10_fantom5.146574	promoter	1	1	1	1	0	0	0	0	0	0	Gencode,F5promoter
chr8	71488764	71488771	+	mm10_fantom5.146575	promoter	1	1	1	1	0	0	0	0	0	0	Gencode,F5promoter
chr8	71498158	71498170	-	mm10_fantom5.146576	promoter	2	1	1	1	0	0	0	0	0	0	Gencode,F5promoter
chr8	71498239	71498259	-	mm10_fantom5.146577	promoter	2	1	1	1	0	0	0	0	0	0	Gencode,F5promoter
chr8	71504428	71504436	-	mm10_fantom5.146578	promoter	1	1	1	1	0	0	0	0	0	0	Gencode,F5promoter
chr8	71507628	71507640	-	mm10_fantom5.146579	promoter	1	1	1	1	0	0	0	0	0	0	Gencode,F5promoter
chr8	71507653	71507741	-	mm10_fantom5.146580	promoter	1	1	1	1	0	0	0	0	0	0	Gencode,F5promoter
chr8	71507742	71507766	-	mm10_fantom5.146581	promoter	1	1	1	1	0	0	0	0	0	0	Gencode,F5promoter
chr8	71511735	71511761	-	mm10_fantom5.146582	promoter	1	1	1	1	0	0	0	0	0	0	Gencode,F5promoter
chr8	71511762	71511778	-	mm10_fantom5.146583	promoter	1	0.4375	1	1	0	0	0	0	1	0.0625	Gencode,F5promoter,EPD
chr8	71511768	71511769	-	mm10_epd.18612	promoter	1	1	1	1	0	0	0	0	1	1	Gencode,F5promoter,EPD
chr8	71523520	71523527	+	mm10_fantom5.146584	promoter	0	0	1	1	0	0	0	0	0	0	F5promoter
chr8	71524907	71525120	.	mm10_enhancer.39994	enhancer	0	0	0	0	1	1	0	0	0	0	F5enhancer
chr8	71525701	71525713	-	mm10_fantom5.146585	promoter	0	0	1	1	0	0	0	0	0	0	F5promoter
chr8	71525719	71525730	-	mm10_fantom5.146586	promoter	0	0	1	1	0	0	0	0	0	0	F5promoter
chr8	71526416	71526582	.	mm10_enhancer.39995	enhancer	0	0	0	0	1	1	0	0	0	0	F5enhancer
chr8	71530923	71531000	.	mm10_enhancer.39996	enhancer	0	0	0	0	1	1	0	0	0	0	F5enhancer
chr8	71534263	71534266	+	mm10_fantom5.146587	promoter	1	1	1	1	0	0	0	0	0	0	Gencode,F5promoter
chr8	71534263	71537437	-	Bst2	protein_coding	1	1	4	0.022999	0	0	1	0.00126	1	0.000315	Gencode,F5promoter,NAST,EPD
chr8	71534299	71534316	-	mm10_fantom5.146588	promoter	1	1	1	1	0	0	0	0	0	0	Gencode,F5promoter
chr8	71535471	71535489	-	mm10_fantom5.146589	promoter	1	1	1	1	0	0	0	0	0	0	Gencode,F5promoter
chr8	71537402	71537468	-	mm10_fantom5.146590	promoter	1	0.530303	1	1	0	0	1	0.060606	1	0.015152	Gencode,F5promoter,NAST,EPD
chr8	71537425	71537429	-	mm10_nast.14478	NAST	1	1	1	1	0	0	1	1	1	0.25	Gencode,F5promoter,NAST,EPD
chr8	71537428	71537429	-	mm10_epd.18613	promoter	1	1	1	1	0	0	1	1	1	1	Gencode,F5promoter,NAST,EPD
chr8	71542911	71542973	+	mm10_fantom5.146591	promoter	1	0.709677	1	1	0	0	0	0	1	0.016129	Gencode,F5promoter,EPD
chr8	71542921	71542922	+	mm10_epd.18614	promoter	0	0	1	1	0	0	0	0	1	1	F5promoter,EPD
chr8	71542929	71548024	+	Mvb12a	protein_coding	1	1	3	0.019235	0	0	0	0	0	0	Gencode,F5promoter
chr8	71543157	71543173	+	mm10_fantom5.146592	promoter	1	1	1	1	0	0	0	0	0	0	Gencode,F5promoter
chr8	71543176	71543214	+	mm10_fantom5.146593	promoter	1	1	1	1	0	0	0	0	0	0	Gencode,F5promoter
chr8	71554302	71558871	-	Tmem221	protein_coding	1	1	0	0	0	0	0	0	0	0	Gencode
chr8	71558906	71558919	-	mm10_fantom5.146594	promoter	0	0	1	1	0	0	0	0	0	0	F5promoter
chr8	71558970	71558983	-	mm10_fantom5.146595	promoter	0	0	1	1	0	0	0	0	1	0.076923	F5promoter,EPD
chr8	71558977	71558978	-	mm10_epd.18615	promoter	0	0	1	1	0	0	0	0	1	1	F5promoter,EPD
chr8	71558990	71559011	-	mm10_fantom5.146596	promoter	0	0	1	1	0	0	0	0	0	0	F5promoter
chr8	71559177	71559191	+	mm10_fantom5.146597	promoter	0	0	1	1	0	0	0	0	0	0	F5promoter
chr8	71566599	71566600	-	mm10_epd.18616	promoter	1	1	0	0	0	0	0	0	1	1	Gencode,EPD
chr8	71566604	71566612	-	mm10_fantom5.146598	promoter	1	1	1	1	0	0	0	0	0	0	Gencode,F5promoter
chr8	71566615	71566626	-	mm10_fantom5.146599	promoter	1	1	1	1	0	0	0	0	0	0	Gencode,F5promoter
chr8	71566627	71566632	-	mm10_fantom5.146600	promoter	1	1	1	1	0	0	0	0	0	0	Gencode,F5promoter
chr8	71566633	71566640	-	mm10_fantom5.146601	promoter	1	1	1	1	0	0	0	0	0	0	Gencode,F5promoter
chr8	71566641	71566652	-	mm10_fantom5.146602	promoter	1	0.727273	1	1	0	0	0	0	0	0	Gencode,F5promoter
chr8	71568866	71568931	+	mm10_fantom5.146603	promoter	1	0.076923	1	1	0	0	0	0	1	0.015385	Gencode,F5promoter,EPD
chr8	71568910	71568911	+	mm10_epd.18617	promoter	0	0	1	1	0	0	0	0	1	1	F5promoter,EPD
chr8	71568957	71568983	+	mm10_fantom5.146604	promoter	1	1	1	1	0	0	0	0	0	0	Gencode,F5promoter
chr8	71569463	71569472	-	mm10_fantom5.146605	promoter	1	1	1	1	0	0	0	0	0	0	Gencode,F5promoter
chr8	71569657	71569689	+	mm10_fantom5.146606	promoter	1	1	1	1	0	0	0	0	0	0	Gencode,F5promoter
chr8	71570581	71570601	+	mm10_fantom5.146607	promoter	1	1	1	1	0	0	0	0	0	0	Gencode,F5promoter
chr8	71570617	71570631	+	mm10_fantom5.146608	promoter	1	1	1	1	0	0	0	0	0	0	Gencode,F5promoter
chr8	71570667	71570725	+	mm10_fantom5.146609	promoter	1	1	1	1	0	0	0	0	1	0.017241	Gencode,F5promoter,EPD
chr8	71570718	71570719	+	mm10_epd.18618	promoter	1	1	1	1	0	0	0	0	1	1	Gencode,F5promoter,EPD
chr8	71570726	71570823	+	mm10_fantom5.146610	promoter	1	1	1	1	0	0	0	0	0	0	Gencode,F5promoter
chr8	71572862	71573068	.	mm10_enhancer.39997	enhancer	1	1	0	0	1	1	0	0	0	0	Gencode,F5enhancer,EPD
chr8	71573994	71573999	+	mm10_fantom5.146611	promoter	1	1	1	1	0	0	0	0	0	0	Gencode,F5promoter
chr8	71575909	71575913	+	mm10_fantom5.146612	promoter	1	1	1	1	0	0	0	0	0	0	Gencode,F5promoter
chr8	71579044	71579049	-	mm10_fantom5.146613	promoter	1	1	1	1	0	0	0	0	0	0	Gencode,F5promoter
chr8	71579232	71579237	+	mm10_fantom5.146614	promoter	1	1	1	1	0	0	0	0	0	0	Gencode,F5promoter
chr8	71579263	71579300	+	mm10_fantom5.146615	promoter	1	1	1	1	0	0	0	0	1	0.027027	Gencode,F5promoter,EPD
chr8	71579292	71579293	+	mm10_epd.18619	promoter	1	1	1	1	0	0	0	0	1	1	Gencode,F5promoter,EPD
chr8	71579306	71579320	+	mm10_fantom5.146616	promoter	1	1	1	1	0	0	0	0	0	0	Gencode,F5promoter
chr8	71579329	71579347	+	mm10_fantom5.146617	promoter	1	1	1	1	0	0	0	0	0	0	Gencode,F5promoter
chr8	71579413	71579448	+	mm10_fantom5.146618	promoter	1	1	1	1	0	0	0	0	0	0	Gencode,F5promoter
chr8	71580429	71580446	+	mm10_fantom5.146619	promoter	1	1	1	1	0	0	0	0	1	0.058824	Gencode,F5promoter,EPD
chr8	71580434	71580435	+	mm10_epd.18620	promoter	1	1	1	1	0	0	0	0	1	1	Gencode,F5promoter,EPD
chr8	71580463	71580481	+	mm10_fantom5.146620	promoter	1	1	1	1	0	0	0	0	0	0	Gencode,F5promoter
chr8	71580483	71580506	+	mm10_fantom5.146621	promoter	1	1	1	1	0	0	0	0	0	0	Gencode,F5promoter
chr8	71580516	71580526	+	mm10_fantom5.146622	promoter	1	1	1	1	0	0	0	0	0	0	Gencode,F5promoter
chr8	71580528	71580565	+	mm10_fantom5.146623	promoter	1	1	1	1	0	0	0	0	0	0	Gencode,F5promoter
chr8	71583071	71583388	.	mm10_enhancer.39998	enhancer	1	1	0	0	1	1	0	0	0	0	Gencode,F5enhancer,EPD
chr8	71585930	71585957	+	mm10_fantom5.146624	promoter	1	1	1	1	0	0	0	0	0	0	Gencode,F5promoter
chr8	71586115	71586128	+	mm10_fantom5.146625	promoter	1	1	1	1	0	0	0	0	0	0	Gencode,F5promoter
chr8	71586479	71586526	+	mm10_fantom5.146626	promoter	1	1	1	1	0	0	0	0	0	0	Gencode,F5promoter
chr8	71591866	71591884	+	mm10_fantom5.146627	promoter	0	0	1	1	0	0	0	0	0	0	F5promoter
chr8	71592001	71592022	-	mm10_fantom5.146628	promoter	0	0	1	1	0	0	0	0	0	0	F5promoter
chr8	71592036	71592072	-	mm10_fantom5.146629	promoter	0	0	1	1	0	0	0	0	0	0	F5promoter
chr8	71592124	71592131	+	mm10_fantom5.146630	promoter	0	0	1	1	0	0	0	0	0	0	F5promoter
chr8	71592158	71592221	+	mm10_fantom5.146631	promoter	1	0.730159	1	1	0	0	0	0	1	0.015873	Gencode,F5promoter,EPD
chr8	71592183	71592184	+	mm10_epd.18621	promoter	1	1	1	1	0	0	0	0	1	1	Gencode,F5promoter,EPD
chr8	71592229	71592240	+	mm10_fantom5.146632	promoter	1	1	1	1	0	0	0	0	0	0	Gencode,F5promoter
chr8	71592441	71592455	-	mm10_fantom5.146633	promoter	1	1	1	1	0	0	0	0	0	0	Gencode,F5promoter
chr8	71592470	71592504	-	mm10_fantom5.146634	promoter	1	1	1	1	0	0	0	0	0	0	Gencode,F5promoter
chr8	71592545	71592594	+	mm10_fantom5.146635	promoter	1	1	1	1	0	0	0	0	0	0	Gencode,F5promoter
chr8	71597672	71597675	+	mm10_fantom5.146636	promoter	2	1	1	1	0	0	0	0	0	0	Gencode,F5promoter
chr8	71597698	71597718	+	mm10_fantom5.146637	promoter	2	1	1	1	0	0	1	0.45	1	0.05	Gencode,F5promoter,NAST,EPD
chr8	71597702	71597711	+	mm10_nast.14479	NAST	2	1	1	1	0	0	1	1	0	0	Gencode,F5promoter,NAST
chr8	71597711	71597712	+	mm10_epd.18622	promoter	2	1	1	1	0	0	0	0	1	1	Gencode,F5promoter,EPD
chr8	71602170	71602208	+	mm10_fantom5.146638	promoter	1	1	1	1	0	0	0	0	0	0	Gencode,F5promoter
chr8	71611102	71611157	+	mm10_fantom5.146639	promoter	1	1	1	1	0	0	1	0.018182	0	0	Gencode,F5promoter,NAST
chr8	71611143	71611144	+	mm10_nast.14480	NAST	1	1	1	1	0	0	1	1	0	0	Gencode,F5promoter,NAST
chr8	71611160	71611200	+	mm10_fantom5.146640	promoter	1	1	1	1	0	0	1	0.2	1	0.025	Gencode,F5promoter,NAST,EPD
chr8	71611163	71611171	+	mm10_nast.14481	NAST	1	1	1	1	0	0	1	1	1	0.125	Gencode,F5promoter,NAST,EPD
chr8	71611168	71611169	+	mm10_epd.18623	promoter	1	1	1	1	0	0	1	1	1	1	Gencode,F5promoter,NAST,EPD
chr8	71611203	71611212	+	mm10_fantom5.146641	promoter	1	1	1	1	0	0	0	0	0	0	Gencode,F5promoter
chr8	71611230	71611249	+	mm10_fantom5.146642	promoter	1	1	1	1	0	0	0	0	0	0	Gencode,F5promoter
chr8	71611250	71611260	+	mm10_fantom5.146643	promoter	1	1	1	1	0	0	0	0	0	0	Gencode,F5promoter
chr8	71612144	71612163	+	mm10_fantom5.146644	promoter	1	1	1	1	0	0	0	0	0	0	Gencode,F5promoter
chr8	71613505	71613877	.	mm10_enhancer.39999	enhancer	1	1	0	0	1	1	0	0	0	0	Gencode,F5enhancer,EPD
chr8	71624028	71624058	+	mm10_fantom5.146645	promoter	1	1	1	1	0	0	0	0	0	0	Gencode,F5promoter
chr8	71629459	71629509	+	mm10_fantom5.146646	promoter	1	1	1	1	0	0	0	0	0	0	Gencode,F5promoter
chr8	71631046	71631106	-	Mir6769b	miRNA	2	1	0	0	0	0	0	0	0	0	Gencode
chr8	71665464	71665476	-	mm10_fantom5.146647	promoter	1	1	1	1	0	0	0	0	0	0	Gencode,F5promoter
chr8	71665554	71665581	-	mm10_fantom5.146648	promoter	1	1	1	1	0	0	0	0	0	0	Gencode,F5promoter
chr8	71668403	71668411	+	mm10_fantom5.146649	promoter	1	1	1	1	0	0	0	0	0	0	Gencode,F5promoter
chr8	71671723	71671772	-	mm10_fantom5.146650	promoter	1	0.693878	1	1	0	0	1	0.244898	1	0.020408	Gencode,F5promoter,NAST,EPD
chr8	71671728	71671740	-	mm10_nast.14482	NAST	1	1	1	1	0	0	1	1	0	0	Gencode,F5promoter,NAST
chr8	71671740	71671741	-	mm10_epd.18624	promoter	1	1	1	1	0	0	0	0	1	1	Gencode,F5promoter,EPD
chr8	71671815	71671853	+	mm10_fantom5.146651	promoter	0	0	1	1	0	0	0	0	0	0	F5promoter
chr8	71674229	71674505	.	mm10_enhancer.40000	enhancer	0	0	0	0	1	1	0	0	0	0	F5enhancer
chr8	71676233	71676254	+	mm10_fantom5.146652	promoter	0	0	1	1	0	0	0	0	0	0	F5promoter
chr8	71676276	71676315	+	mm10_fantom5.146653	promoter	1	0.512821	1	1	0	0	0	0	0	0	Gencode,F5promoter
chr8	71676472	71676492	+	mm10_fantom5.146654	promoter	1	1	1	1	0	0	0	0	0	0	Gencode,F5promoter
chr8	71676501	71676580	+	mm10_fantom5.146655	promoter	1	1	1	1	0	0	0	0	1	0.012658	Gencode,F5promoter,EPD
chr8	71676543	71676544	+	mm10_epd.18625	promoter	1	1	1	1	0	0	0	0	1	1	Gencode,F5promoter,EPD
chr8	71678314	71678321	+	mm10_fantom5.146656	promoter	1	1	1	1	0	0	0	0	0	0	Gencode,F5promoter
chr8	71686734	71686774	+	mm10_fantom5.146657	promoter	1	1	1	1	0	0	0	0	0	0	Gencode,F5promoter
chr8	71686788	71686808	+	mm10_fantom5.146658	promoter	1	1	1	1	0	0	0	0	0	0	Gencode,F5promoter
chr8	71687223	71687241	+	mm10_fantom5.146659	promoter	1	1	1	1	0	0	0	0	0	0	Gencode,F5promoter
chr8	71689213	71690575	+	Insl3	protein_coding	2	1	5	0.073421	0	0	0	0	1	0.000734	Gencode,F5promoter,EPD
chr8	71689244	71689258	+	mm10_fantom5.146660	promoter	2	1	1	1	0	0	0	0	0	0	Gencode,F5promoter
chr8	71689298	71689299	+	mm10_epd.18626	promoter	2	1	0	0	0	0	0	0	1	1	Gencode,EPD
chr8	71690218	71690229	+	mm10_fantom5.146661	promoter	2	1	1	1	0	0	0	0	0	0	Gencode,F5promoter
chr8	71690382	71690401	+	mm10_fantom5.146662	promoter	2	1	1	1	0	0	0	0	0	0	Gencode,F5promoter
chr8	71690483	71690537	+	mm10_fantom5.146663	promoter	2	1	1	1	0	0	0	0	0	0	Gencode,F5promoter
chr8	71690572	71690574	-	mm10_fantom5.146664	promoter	2	1	1	1	0	0	0	0	0	0	Gencode,F5promoter
chr8	71692910	71692922	+	mm10_fantom5.146665	promoter	1	1	1	1	0	0	0	0	0	0	Gencode,F5promoter
chr8	71693822	71693857	-	mm10_fantom5.146666	promoter	1	1	1	1	0	0	0	0	0	0	Gencode,F5promoter
chr8	71700383	71700663	.	mm10_enhancer.40001	enhancer	1	1	0	0	1	1	0	0	0	0	Gencode,F5enhancer,EPD
chr8	71701742	71701754	-	mm10_fantom5.146667	promoter	1	1	1	1	0	0	0	0	0	0	Gencode,F5promoter
chr8	71701762	71701784	-	mm10_fantom5.146668	promoter	1	1	1	1	0	0	0	0	0	0	Gencode,F5promoter
chr8	71701796	71701841	-	mm10_fantom5.146669	promoter	1	0.088889	1	1	0	0	0	0	1	0.022222	Gencode,F5promoter,EPD
chr8	71701801	71701802	-	mm10_epd.18627	promoter	0	0	1	1	0	0	0	0	1	1	F5promoter,EPD
chr8	71702606	71702634	-	mm10_fantom5.146670	promoter	0	0	1	1	0	0	0	0	0	0	F5promoter
chr8	71703533	71703534	-	mm10_epd.18628	promoter	0	0	0	0	0	0	0	0	1	1	EPD
chr8	71704570	71704755	.	mm10_enhancer.40002	enhancer	0	0	0	0	1	1	0	0	0	0	F5enhancer
chr8	71717208	71717217	-	mm10_fantom5.146671	promoter	1	1	1	1	0	0	0	0	0	0	Gencode,F5promoter
chr8	71719227	71719238	-	mm10_fantom5.146672	promoter	1	1	1	1	0	0	0	0	0	0	Gencode,F5promoter
chr8	71721815	71721819	-	mm10_fantom5.146673	promoter	1	1	1	1	0	0	0	0	0	0	Gencode,F5promoter
chr8	71722030	71722034	-	mm10_fantom5.146674	promoter	1	1	1	1	0	0	0	0	0	0	Gencode,F5promoter
chr8	71723287	71723298	-	mm10_fantom5.146675	promoter	1	1	1	1	0	0	0	0	0	0	Gencode,F5promoter
chr8	71723308	71723357	-	mm10_fantom5.146676	promoter	1	1	1	1	0	0	0	0	0	0	Gencode,F5promoter
chr8	71725650	71725684	-	mm10_fantom5.146677	promoter	1	1	1	1	0	0	0	0	1	0.029412	Gencode,F5promoter,EPD
chr8	71725662	71725663	-	mm10_epd.18629	promoter	1	1	1	1	0	0	0	0	1	1	Gencode,F5promoter,EPD
chr8	71725696	71725736	-	mm10_fantom5.146678	promoter	1	0.5	1	1	0	0	0	0	0	0	Gencode,F5promoter
chr8	71727212	71727374	.	mm10_enhancer.40003	enhancer	0	0	0	0	1	1	0	0	0	0	F5enhancer
chr8	71728695	71728855	.	mm10_enhancer.40004	enhancer	0	0	0	0	1	1	0	0	0	0	F5enhancer
chr8	71729313	71729417	.	mm10_enhancer.40005	enhancer	0	0	0	0	1	1	0	0	0	0	F5enhancer
chr8	71741836	71742051	.	mm10_enhancer.40006	enhancer	0	0	0	0	1	1	1	0.018605	0	0	F5enhancer,NAST
chr8	71742018	71742022	+	mm10_nast.14483	NAST	0	0	0	0	1	1	1	1	0	0	F5enhancer,NAST
chr8	71757454	71757468	+	mm10_fantom5.146679	promoter	0	0	1	1	0	0	0	0	0	0	F5promoter
chr8	71757585	71757597	-	mm10_fantom5.146680	promoter	0	0	1	1	0	0	0	0	0	0	F5promoter
chr8	71758207	71758403	.	mm10_enhancer.40007	enhancer	0	0	0	0	1	1	0	0	0	0	F5enhancer
chr8	71758889	71759097	.	mm10_enhancer.40008	enhancer	0	0	0	0	1	1	0	0	0	0	F5enhancer
chr8	71780592	71780601	+	mm10_fantom5.146681	promoter	0	0	1	1	0	0	0	0	0	0	F5promoter
chr8	71789245	71789260	+	mm10_fantom5.146682	promoter	0	0	1	1	0	0	0	0	0	0	F5promoter
chr8	71881725	71881780	+	mm10_fantom5.146683	promoter	0	0	1	1	0	0	0	0	0	0	F5promoter
chr8	71881961	71882006	+	mm10_fantom5.146684	promoter	0	0	1	1	0	0	0	0	0	0	F5promoter
chr8	71882035	71882046	+	mm10_fantom5.146685	promoter	1	1	1	1	0	0	0	0	1	0.090909	Gencode,F5promoter,EPD
chr8	71882040	71882041	+	mm10_epd.18630	promoter	1	1	1	1	0	0	0	0	1	1	Gencode,F5promoter,EPD
chr8	71882060	71882120	+	mm10_fantom5.146686	promoter	1	1	1	1	0	0	0	0	0	0	Gencode,F5promoter
chr8	71900602	71900989	.	mm10_enhancer.40009	enhancer	0	0	0	0	1	1	0	0	0	0	F5enhancer
chr8	71908595	71908654	+	mm10_fantom5.146687	promoter	2	0.79661	1	1	0	0	0	0	1	0.016949	Gencode,F5promoter,EPD
chr8	71908605	71908606	+	mm10_epd.18631	promoter	0	0	1	1	0	0	0	0	1	1	F5promoter,EPD
chr8	71908677	71908687	+	mm10_fantom5.146688	promoter	2	1	1	1	0	0	0	0	0	0	Gencode,F5promoter
chr8	71916555	71918851	-	Ccnb2-ps	transcribed_processed_pseudogene	2	1	0	0	0	0	0	0	0	0	Gencode
chr8	71922810	71922835	+	mm10_fantom5.146689	promoter	1	1	1	1	0	0	0	0	0	0	Gencode,F5promoter
chr8	71922861	71922862	+	mm10_epd.18632	promoter	1	1	0	0	0	0	0	0	1	1	Gencode,EPD
chr8	71922885	71922901	+	mm10_fantom5.146690	promoter	1	1	1	1	0	0	0	0	0	0	Gencode,F5promoter
chr8	71940928	71941061	.	mm10_enhancer.40010	enhancer	0	0	0	0	1	1	0	0	0	0	F5enhancer
chr8	71948672	71948895	.	mm10_enhancer.40011	enhancer	0	0	0	0	1	1	0	0	0	0	F5enhancer
chr8	71951054	71951130	+	mm10_fantom5.146691	promoter	1	1	1	1	0	0	0	0	1	0.013158	Gencode,F5promoter,EPD
chr8	71951076	71951077	+	mm10_epd.18633	promoter	1	1	1	1	0	0	0	0	1	1	Gencode,F5promoter,EPD
chr8	71957721	71957724	+	mm10_fantom5.146692	promoter	1	1	1	1	0	0	0	0	0	0	Gencode,F5promoter
chr8	72002531	72002547	-	mm10_fantom5.146693	promoter	1	1	1	1	0	0	0	0	0	0	Gencode,F5promoter
chr8	72002549	72002561	-	mm10_fantom5.146694	promoter	1	1	1	1	0	0	0	0	0	0	Gencode,F5promoter
chr8	72002581	72002588	-	mm10_fantom5.146695	promoter	1	1	1	1	0	0	0	0	0	0	Gencode,F5promoter
chr8	72002623	72002633	-	mm10_fantom5.146696	promoter	1	1	1	1	0	0	0	0	0	0	Gencode,F5promoter
chr8	72008464	72008793	.	mm10_enhancer.40012	enhancer	1	1	1	0.100304	1	1	0	0	0	0	Gencode,F5promoter,F5enhancer
chr8	72008530	72008563	+	mm10_fantom5.146697	promoter	1	1	1	1	1	1	0	0	0	0	Gencode,F5promoter,F5enhancer
chr8	72009619	72009634	-	mm10_fantom5.146698	promoter	1	0.466667	1	1	0	0	1	0.6	1	0.066667	Gencode,F5promoter,NAST,EPD
chr8	72009624	72009633	-	mm10_nast.14484	NAST	1	0.222222	1	1	0	0	1	1	1	0.111111	Gencode,F5promoter,NAST,EPD
chr8	72009625	72009626	-	mm10_epd.18634	promoter	1	1	1	1	0	0	1	1	1	1	Gencode,F5promoter,NAST,EPD
chr8	72037641	72037799	+	Gm25052	snRNA	1	1	0	0	0	0	0	0	0	0	Gencode
chr8	72057659	72058675	+	Olfr372	protein_coding	1	1	0	0	0	0	0	0	0	0	Gencode
chr8	72099610	72099611	+	mm10_epd.18635	promoter	0	0	0	0	0	0	0	0	1	1	EPD
chr8	72099761	72100706	+	Olfr373	protein_coding	1	1	0	0	0	0	0	0	0	0	Gencode
chr8	72107039	72110509	+	Olfr374	protein_coding	1	1	0	0	0	0	0	0	0	0	Gencode
chr8	72111233	72111320	+	Gm24747	rRNA	1	1	0	0	0	0	0	0	0	0	Gencode
chr8	72135247	72135264	+	mm10_fantom5.146699	promoter	1	1	1	1	0	0	0	0	0	0	Gencode,F5promoter
chr8	72135279	72135280	+	mm10_nast.14485	NAST	1	1	1	1	0	0	1	1	0	0	Gencode,F5promoter,NAST
chr8	72135279	72135294	+	mm10_fantom5.146700	promoter	1	1	1	1	0	0	2	0.6	1	0.066667	Gencode,F5promoter,NAST,EPD
chr8	72135286	72135304	+	mm10_nast.14486	NAST	1	1	2	0.555556	0	0	1	1	1	0.055556	Gencode,F5promoter,NAST,EPD
chr8	72135287	72135288	+	mm10_epd.18636	promoter	1	1	1	1	0	0	1	1	1	1	Gencode,F5promoter,NAST,EPD
chr8	72135302	72135314	+	mm10_fantom5.146701	promoter	1	1	1	1	0	0	1	0.166667	0	0	Gencode,F5promoter,NAST
chr8	72135731	72135766	-	mm10_fantom5.146702	promoter	1	1	2	1	0	0	0	0	0	0	Gencode,F5promoter
chr8	72135763	72135828	+	mm10_fantom5.146703	promoter	1	1	2	1	0	0	0	0	0	0	Gencode,F5promoter
chr8	72135842	72135866	+	mm10_fantom5.146704	promoter	1	1	1	1	0	0	0	0	0	0	Gencode,F5promoter
chr8	72136419	72137107	.	mm10_enhancer.40013	enhancer	1	1	3	0.078488	1	1	0	0	0	0	Gencode,F5promoter,F5enhancer
chr8	72136729	72136751	-	mm10_fantom5.146705	promoter	1	1	1	1	1	1	0	0	0	0	Gencode,F5promoter,F5enhancer
chr8	72136774	72136789	-	mm10_fantom5.146706	promoter	1	1	1	1	1	1	0	0	0	0	Gencode,F5promoter,F5enhancer
chr8	72136798	72136815	-	mm10_fantom5.146707	promoter	1	1	1	1	1	1	0	0	0	0	Gencode,F5promoter,F5enhancer
chr8	72138629	72138665	+	mm10_fantom5.146708	promoter	2	1	1	1	0	0	0	0	0	0	Gencode,F5promoter
chr8	72144536	72144545	+	mm10_fantom5.146709	promoter	1	1	1	1	0	0	0	0	0	0	Gencode,F5promoter
chr8	72144559	72144585	+	mm10_fantom5.146710	promoter	1	1	1	1	0	0	0	0	0	0	Gencode,F5promoter
chr8	72144590	72144636	+	mm10_fantom5.146711	promoter	1	1	1	1	0	0	0	0	0	0	Gencode,F5promoter
chr8	72144644	72144661	+	mm10_fantom5.146712	promoter	1	1	1	1	0	0	0	0	0	0	Gencode,F5promoter
chr8	72144663	72144683	+	mm10_fantom5.146713	promoter	1	1	1	1	0	0	0	0	0	0	Gencode,F5promoter
chr8	72145279	72145887	.	mm10_enhancer.40014	enhancer	1	1	0	0	1	1	0	0	0	0	Gencode,F5enhancer,EPD
chr8	72152562	72152584	+	mm10_fantom5.146714	promoter	2	1	1	1	0	0	0	0	0	0	Gencode,F5promoter
chr8	72152596	72152610	+	mm10_fantom5.146715	promoter	2	1	1	1	0	0	0	0	0	0	Gencode,F5promoter
chr8	72152624	72152636	+	mm10_fantom5.146716	promoter	2	1	1	1	0	0	0	0	0	0	Gencode,F5promoter
chr8	72160545	72160552	-	mm10_fantom5.146717	promoter	1	1	1	1	0	0	0	0	0	0	Gencode,F5promoter
chr8	72160805	72160869	-	mm10_fantom5.146718	promoter	1	0.78125	1	1	0	0	1	0.1875	0	0	Gencode,F5promoter,NAST
chr8	72160845	72160857	-	mm10_nast.14487	NAST	1	0.833333	1	1	0	0	1	1	0	0	Gencode,F5promoter,NAST
chr8	72161101	72161147	+	mm10_fantom5.146719	promoter	0	0	1	1	0	0	0	0	0	0	F5promoter
chr8	72161334	72161369	+	mm10_fantom5.146720	promoter	1	1	1	1	0	0	0	0	1	0.028571	Gencode,F5promoter,EPD
chr8	72161345	72161346	+	mm10_epd.18637	promoter	1	1	1	1	0	0	0	0	1	1	Gencode,F5promoter,EPD
chr8	72162924	72163125	.	mm10_enhancer.40015	enhancer	1	1	1	0.054726	1	1	0	0	0	0	Gencode,F5promoter,F5enhancer
chr8	72162949	72162960	-	mm10_fantom5.146721	promoter	1	1	1	1	1	1	0	0	0	0	Gencode,F5promoter,F5enhancer
chr8	72169286	72169291	+	mm10_fantom5.146722	promoter	1	1	1	1	0	0	0	0	0	0	Gencode,F5promoter
chr8	72183986	72183990	+	mm10_fantom5.146723	promoter	0	0	1	1	0	0	0	0	0	0	F5promoter
chr8	72189613	72189664	+	mm10_fantom5.146724	promoter	0	0	1	1	0	0	0	0	1	0.019608	F5promoter,EPD
chr8	72189637	72189638	+	mm10_epd.18638	promoter	0	0	1	1	0	0	0	0	1	1	F5promoter,EPD
chr8	72189667	72200995	+	Hsh2d	protein_coding	1	1	0	0	0	0	0	0	0	0	Gencode
chr8	72204334	72212837	-	Cib3	protein_coding	1	1	0	0	0	0	0	0	1	0.000118	Gencode,EPD
chr8	72212827	72212828	-	mm10_epd.18639	promoter	1	1	0	0	0	0	0	0	1	1	Gencode,EPD
chr8	72213493	72213636	-	Gm11034	protein_coding	1	1	0	0	0	0	0	0	0	0	Gencode
chr8	72215969	72216193	.	mm10_enhancer.40016	enhancer	0	0	0	0	1	1	0	0	0	0	F5enhancer
chr8	72219020	72219036	+	mm10_fantom5.146725	promoter	0	0	1	1	0	0	0	0	0	0	F5promoter
chr8	72219720	72219723	+	mm10_fantom5.146726	promoter	0	0	1	1	0	0	0	0	0	0	F5promoter
chr8	72219726	72219785	+	mm10_fantom5.146727	promoter	1	0.949153	1	1	0	0	1	0.220339	1	0.016949	Gencode,F5promoter,NAST,EPD
chr8	72219743	72219756	+	mm10_nast.14488	NAST	1	1	1	1	0	0	1	1	1	0.076923	Gencode,F5promoter,NAST,EPD
chr8	72219745	72219746	+	mm10_epd.18640	promoter	1	1	1	1	0	0	1	1	1	1	Gencode,F5promoter,NAST,EPD
chr8	72219797	72219808	+	mm10_fantom5.146728	promoter	1	1	1	1	0	0	0	0	0	0	Gencode,F5promoter
chr8	72240034	72240045	+	mm10_fantom5.146729	promoter	1	1	1	1	0	0	0	0	0	0	Gencode,F5promoter
chr8	72240052	72240181	+	mm10_fantom5.146730	promoter	1	1	1	1	0	0	0	0	1	0.007752	Gencode,F5promoter,EPD
chr8	72240147	72240148	+	mm10_epd.18641	promoter	1	1	1	1	0	0	0	0	1	1	Gencode,F5promoter,EPD
chr8	72240315	72240346	+	mm10_fantom5.146731	promoter	1	1	1	1	0	0	0	0	0	0	Gencode,F5promoter
chr8	72240348	72240353	+	mm10_fantom5.146732	promoter	1	1	1	1	0	0	0	0	0	0	Gencode,F5promoter
chr8	72247414	72247432	+	mm10_fantom5.146733	promoter	1	1	1	1	0	0	0	0	0	0	Gencode,F5promoter
chr8	72255761	72255767	+	mm10_fantom5.146734	promoter	1	1	1	1	0	0	0	0	0	0	Gencode,F5promoter
chr8	72267233	72267448	.	mm10_enhancer.40017	enhancer	0	0	0	0	1	1	0	0	0	0	F5enhancer
chr8	72268435	72268477	-	mm10_fantom5.146735	promoter	0	0	1	1	0	0	0	0	0	0	F5promoter
chr8	72268605	72268618	+	mm10_fantom5.146736	promoter	0	0	1	1	0	0	0	0	0	0	F5promoter
chr8	72268703	72268712	+	mm10_fantom5.146737	promoter	0	0	1	1	0	0	0	0	0	0	F5promoter
chr8	72270677	72271008	.	mm10_enhancer.40018	enhancer	0	0	0	0	1	1	0	0	0	0	F5enhancer
chr8	72271138	72271620	.	mm10_enhancer.40019	enhancer	0	0	0	0	1	1	0	0	0	0	F5enhancer
chr8	72272495	72272730	.	mm10_enhancer.40020	enhancer	0	0	0	0	1	1	0	0	0	0	F5enhancer
chr8	72273925	72274166	.	mm10_enhancer.40021	enhancer	0	0	0	0	1	1	0	0	0	0	F5enhancer
chr8	72277268	72277663	.	mm10_enhancer.40022	enhancer	0	0	0	0	1	1	0	0	0	0	F5enhancer
chr8	72281684	72281916	.	mm10_enhancer.40023	enhancer	0	0	0	0	1	1	0	0	0	0	F5enhancer
chr8	72282336	72282444	.	mm10_enhancer.40024	enhancer	0	0	0	0	1	1	0	0	0	0	F5enhancer
chr8	72284150	72284170	-	mm10_nast.14489	NAST	0	0	0	0	0	0	1	1	0	0	NAST
chr8	72284936	72284945	-	mm10_fantom5.146738	promoter	0	0	1	1	0	0	0	0	0	0	F5promoter
chr8	72284948	72284957	-	mm10_fantom5.146739	promoter	0	0	1	1	0	0	0	0	0	0	F5promoter
chr8	72284961	72284980	-	mm10_fantom5.146740	promoter	0	0	1	1	0	0	0	0	0	0	F5promoter
chr8	72284998	72285009	-	mm10_fantom5.146741	promoter	0	0	1	1	0	0	0	0	0	0	F5promoter
chr8	72288159	72288329	.	mm10_enhancer.40025	enhancer	0	0	0	0	1	1	0	0	0	0	F5enhancer
chr8	72295914	72295918	+	mm10_fantom5.146742	promoter	0	0	1	1	0	0	0	0	0	0	F5promoter
chr8	72304117	72305276	-	Gm10282	protein_coding	1	1	0	0	0	0	1	0.011217	0	0	Gencode,NAST
chr8	72305263	72305288	-	mm10_nast.14490	NAST	1	0.52	0	0	0	0	1	1	0	0	Gencode,NAST
chr8	72311111	72311511	.	mm10_enhancer.40026	enhancer	0	0	1	0.02	1	1	1	0.04	0	0	NA
chr8	72311495	72311511	+	mm10_nast.14491	NAST	0	0	1	0.5	1	1	1	1	0	0	NA
chr8	72311503	72311511	+	mm10_fantom5.146743	promoter	0	0	1	1	1	1	1	1	0	0	NA
chr8	72317660	72317955	.	mm10_enhancer.40027	enhancer	0	0	0	0	1	1	0	0	0	0	F5enhancer
chr8	72318881	72318892	+	mm10_fantom5.146744	promoter	0	0	1	1	0	0	0	0	0	0	F5promoter
chr8	72318893	72318915	+	mm10_fantom5.146745	promoter	0	0	2	1	0	0	0	0	0	0	F5promoter
chr8	72318900	72318908	-	mm10_fantom5.146746	promoter	0	0	2	1	0	0	0	0	0	0	F5promoter
chr8	72319032	72321656	+	Klf2	protein_coding	1	1	7	0.077744	0	0	1	0.004192	1	0.000381	Gencode,F5promoter,NAST,EPD
chr8	72319053	72319071	+	mm10_fantom5.146747	promoter	1	1	1	1	0	0	1	0.611111	1	0.055556	Gencode,F5promoter,NAST,EPD
chr8	72319057	72319068	+	mm10_nast.14492	NAST	1	1	1	1	0	0	1	1	1	0.090909	Gencode,F5promoter,NAST,EPD
chr8	72319061	72319062	+	mm10_epd.18642	promoter	1	1	1	1	0	0	1	1	1	1	Gencode,F5promoter,NAST,EPD
chr8	72319533	72319571	+	mm10_fantom5.146748	promoter	1	1	1	1	0	0	0	0	0	0	Gencode,F5promoter
chr8	72319583	72319607	+	mm10_fantom5.146749	promoter	1	1	1	1	0	0	0	0	0	0	Gencode,F5promoter
chr8	72319620	72319634	+	mm10_fantom5.146750	promoter	1	1	1	1	0	0	0	0	0	0	Gencode,F5promoter
chr8	72319676	72319699	+	mm10_fantom5.146751	promoter	1	1	1	1	0	0	0	0	0	0	Gencode,F5promoter
chr8	72319826	72319877	+	mm10_fantom5.146752	promoter	1	1	1	1	0	0	0	0	0	0	Gencode,F5promoter
chr8	72320065	72320101	+	mm10_fantom5.146753	promoter	1	1	1	1	0	0	0	0	0	0	Gencode,F5promoter
chr8	72322524	72322534	-	mm10_fantom5.146754	promoter	0	0	1	1	0	0	0	0	0	0	F5promoter
chr8	72322771	72322797	+	mm10_fantom5.146755	promoter	0	0	1	1	0	0	0	0	0	0	F5promoter
chr8	72327769	72327906	.	mm10_enhancer.40028	enhancer	0	0	0	0	1	1	0	0	0	0	F5enhancer
chr8	72337591	72337682	.	mm10_enhancer.40029	enhancer	0	0	0	0	1	1	0	0	0	0	F5enhancer
chr8	72348220	72348408	.	mm10_enhancer.40030	enhancer	1	1	0	0	1	1	0	0	0	0	Gencode,F5enhancer,EPD
chr8	72349868	72350303	.	mm10_enhancer.40031	enhancer	1	1	1	0.052874	1	1	0	0	0	0	Gencode,F5promoter,F5enhancer
chr8	72350076	72350099	+	mm10_fantom5.146756	promoter	1	1	1	1	1	1	0	0	0	0	Gencode,F5promoter,F5enhancer
chr8	72351001	72351005	-	mm10_fantom5.146757	promoter	1	1	1	1	0	0	0	0	0	0	Gencode,F5promoter
chr8	72351501	72351505	+	mm10_fantom5.146758	promoter	1	1	1	1	0	0	0	0	0	0	Gencode,F5promoter
chr8	72354340	72354782	.	mm10_enhancer.40033	enhancer	1	1	0	0	1	1	0	0	0	0	Gencode,F5enhancer,EPD
chr8	72361451	72361462	-	mm10_fantom5.146759	promoter	1	1	1	1	0	0	0	0	0	0	Gencode,F5promoter
chr8	72374293	72374686	.	mm10_enhancer.40034	enhancer	1	1	0	0	1	1	0	0	0	0	Gencode,F5enhancer,EPD
chr8	72377922	72377945	-	mm10_fantom5.146760	promoter	1	1	1	1	0	0	0	0	0	0	Gencode,F5promoter
chr8	72386949	72386990	-	mm10_fantom5.146761	promoter	1	1	1	1	0	0	0	0	0	0	Gencode,F5promoter
chr8	72387020	72387055	-	mm10_fantom5.146762	promoter	1	1	1	1	0	0	0	0	0	0	Gencode,F5promoter
chr8	72388959	72388961	-	mm10_fantom5.146763	promoter	1	1	1	1	0	0	0	0	0	0	Gencode,F5promoter
chr8	72393470	72393474	-	mm10_fantom5.146764	promoter	1	1	1	1	0	0	0	0	0	0	Gencode,F5promoter
chr8	72421439	72421483	-	mm10_fantom5.146765	promoter	1	0.795455	1	1	0	0	1	0.318182	1	0.022727	Gencode,F5promoter,NAST,EPD
chr8	72421448	72421462	-	mm10_nast.14493	NAST	1	1	1	1	0	0	1	1	1	0.071429	Gencode,F5promoter,NAST,EPD
chr8	72421450	72421451	-	mm10_epd.18643	promoter	1	1	1	1	0	0	1	1	1	1	Gencode,F5promoter,NAST,EPD
chr8	72429549	72429952	-	Gm3835	processed_pseudogene	2	1	0	0	0	0	0	0	0	0	Gencode
chr8	72435043	72435057	-	mm10_fantom5.146766	promoter	1	1	1	1	0	0	0	0	1	0.071429	Gencode,F5promoter,EPD
chr8	72435049	72435050	-	mm10_epd.18644	promoter	1	1	1	1	0	0	0	0	1	1	Gencode,F5promoter,EPD
chr8	72443703	72443760	-	mm10_fantom5.146767	promoter	1	1	1	1	0	0	0	0	1	0.017544	Gencode,F5promoter,EPD
chr8	72443734	72443735	-	mm10_epd.18645	promoter	1	1	1	1	0	0	0	0	1	1	Gencode,F5promoter,EPD
chr8	72443772	72443784	-	mm10_fantom5.146768	promoter	1	1	1	1	0	0	0	0	0	0	Gencode,F5promoter
chr8	72443874	72443953	+	mm10_fantom5.146769	promoter	1	0.936709	1	1	0	0	0	0	1	0.012658	Gencode,F5promoter,EPD
chr8	72443899	72443900	+	mm10_epd.18646	promoter	1	1	1	1	0	0	0	0	1	1	Gencode,F5promoter,EPD
chr8	72445323	72445327	+	mm10_nast.14494	NAST	1	1	0	0	0	0	1	1	0	0	Gencode,NAST
chr8	72464244	72464257	-	mm10_fantom5.146770	promoter	1	1	1	1	0	0	0	0	0	0	Gencode,F5promoter
chr8	72470015	72470089	-	Mir7068	miRNA	2	1	0	0	0	0	0	0	0	0	Gencode
chr8	72474790	72474855	-	mm10_fantom5.146771	promoter	1	1	1	1	0	0	0	0	0	0	Gencode,F5promoter
chr8	72475093	72475102	-	mm10_fantom5.146772	promoter	1	1	1	1	0	0	1	0.333333	0	0	Gencode,F5promoter,NAST
chr8	72475094	72475097	-	mm10_nast.14495	NAST	1	1	1	1	0	0	1	1	0	0	Gencode,F5promoter,NAST
chr8	72475114	72475168	-	mm10_fantom5.146773	promoter	1	1	1	1	0	0	2	0.296296	1	0.018519	Gencode,F5promoter,NAST,EPD
chr8	72475115	72475117	-	mm10_nast.14496	NAST	1	1	1	1	0	0	1	1	0	0	Gencode,F5promoter,NAST
chr8	72475124	72475138	-	mm10_nast.14497	NAST	1	1	1	1	0	0	1	1	1	0.071429	Gencode,F5promoter,NAST,EPD
chr8	72475134	72475135	-	mm10_epd.18647	promoter	1	1	1	1	0	0	1	1	1	1	Gencode,F5promoter,NAST,EPD
chr8	72475212	72475244	-	mm10_fantom5.146774	promoter	1	0.65625	1	1	0	0	0	0	0	0	Gencode,F5promoter
chr8	72475338	72475395	+	mm10_fantom5.146775	promoter	0	0	1	1	0	0	0	0	0	0	F5promoter
chr8	72487110	72487133	-	mm10_fantom5.146776	promoter	1	1	1	1	0	0	0	0	0	0	Gencode,F5promoter
chr8	72491672	72491685	-	mm10_fantom5.146777	promoter	1	1	1	1	0	0	0	0	0	0	Gencode,F5promoter
chr8	72491686	72491706	-	mm10_fantom5.146778	promoter	1	1	1	1	0	0	0	0	0	0	Gencode,F5promoter
chr8	72491819	72491839	+	mm10_fantom5.146779	promoter	1	1	1	1	0	0	0	0	0	0	Gencode,F5promoter
chr8	72491847	72491862	+	mm10_fantom5.146780	promoter	1	1	1	1	0	0	0	0	0	0	Gencode,F5promoter
chr8	72492223	72492265	+	mm10_fantom5.146781	promoter	1	1	1	1	0	0	0	0	0	0	Gencode,F5promoter
chr8	72492592	72492662	-	mm10_fantom5.146782	promoter	1	0.314286	1	1	0	0	0	0	0	0	Gencode,F5promoter
chr8	72492915	72492951	+	mm10_fantom5.146783	promoter	1	0.5	1	1	0	0	0	0	0	0	Gencode,F5promoter
chr8	72492982	72492993	+	mm10_fantom5.146784	promoter	1	1	1	1	0	0	0	0	0	0	Gencode,F5promoter
chr8	72493015	72493024	+	mm10_fantom5.146785	promoter	1	1	1	1	0	0	0	0	0	0	Gencode,F5promoter
chr8	72514866	72515255	.	mm10_enhancer.40035	enhancer	1	1	0	0	1	1	0	0	0	0	Gencode,F5enhancer,EPD
chr8	72515267	72515287	+	mm10_fantom5.146786	promoter	1	1	1	1	0	0	0	0	0	0	Gencode,F5promoter
chr8	72516411	72516447	.	mm10_enhancer.40036	enhancer	1	1	0	0	1	1	0	0	0	0	Gencode,F5enhancer,EPD
chr8	72530929	72530983	.	mm10_enhancer.40037	enhancer	1	1	1	0.259259	1	1	0	0	0	0	Gencode,F5promoter,F5enhancer
chr8	72530969	72531003	+	mm10_fantom5.146787	promoter	1	1	1	1	1	0.411765	0	0	0	0	Gencode,F5promoter,F5enhancer
chr8	72541479	72541580	-	Gm28019	miRNA	2	1	0	0	0	0	0	0	0	0	Gencode
chr8	72548224	72548287	-	mm10_fantom5.146788	promoter	1	1	1	1	0	0	1	0.15873	1	0.015873	Gencode,F5promoter,NAST,EPD
chr8	72548243	72548253	-	mm10_nast.14498	NAST	1	1	1	1	0	0	1	1	1	0.1	Gencode,F5promoter,NAST,EPD
chr8	72548246	72548247	-	mm10_epd.18648	promoter	1	1	1	1	0	0	1	1	1	1	Gencode,F5promoter,NAST,EPD
chr8	72548394	72548424	+	mm10_fantom5.146790	promoter	0	0	1	1	0	0	0	0	0	0	F5promoter
chr8	72548459	72548470	+	mm10_fantom5.146791	promoter	0	0	1	1	0	0	0	0	0	0	F5promoter
chr8	72548499	72548583	+	mm10_fantom5.146792	promoter	0	0	1	1	0	0	0	0	0	0	F5promoter
chr8	72565187	72571088	-	Smim7	protein_coding	1	1	1	0.005762	0	0	0	0	1	0.000169	Gencode,F5promoter,EPD
chr8	72571033	72571067	-	mm10_fantom5.146793	promoter	1	1	1	1	0	0	0	0	1	0.029412	Gencode,F5promoter,EPD
chr8	72571057	72571058	-	mm10_epd.18649	promoter	1	1	1	1	0	0	0	0	1	1	Gencode,F5promoter,EPD
chr8	72571179	72571226	+	mm10_fantom5.146794	promoter	0	0	1	1	0	0	0	0	0	0	F5promoter
chr8	72572013	72572024	+	mm10_fantom5.146795	promoter	0	0	1	1	0	0	0	0	0	0	F5promoter
chr8	72572027	72572059	+	mm10_fantom5.146796	promoter	0	0	1	1	0	0	0	0	1	0.03125	F5promoter,EPD
chr8	72572043	72572044	+	mm10_epd.18650	promoter	0	0	1	1	0	0	0	0	1	1	F5promoter,EPD
chr8	72572069	72572114	+	mm10_fantom5.146797	promoter	1	0.266667	1	1	0	0	0	0	0	0	Gencode,F5promoter
chr8	72573643	72573650	+	mm10_fantom5.146798	promoter	1	1	1	1	0	0	0	0	0	0	Gencode,F5promoter
chr8	72573681	72573694	+	mm10_fantom5.146799	promoter	1	1	1	1	0	0	0	0	0	0	Gencode,F5promoter
chr8	72584085	72584116	+	mm10_fantom5.146800	promoter	1	1	1	1	0	0	0	0	0	0	Gencode,F5promoter
chr8	72584707	72584718	+	mm10_fantom5.146801	promoter	1	1	1	1	0	0	0	0	0	0	Gencode,F5promoter
chr8	72586157	72586194	+	mm10_fantom5.146802	promoter	1	1	1	1	0	0	0	0	0	0	Gencode,F5promoter
chr8	72646420	72646430	+	mm10_fantom5.146803	promoter	0	0	1	1	0	0	0	0	0	0	F5promoter
chr8	72646441	72646452	+	mm10_fantom5.146804	promoter	0	0	1	1	0	0	0	0	0	0	F5promoter
chr8	72646500	72646518	+	mm10_fantom5.146805	promoter	0	0	1	1	0	0	0	0	0	0	F5promoter
chr8	72646574	72646596	+	mm10_fantom5.146806	promoter	0	0	1	1	0	0	0	0	0	0	F5promoter
chr8	72646616	72646628	+	mm10_fantom5.146807	promoter	0	0	1	1	0	0	0	0	0	0	F5promoter
chr8	72646679	72646725	+	mm10_fantom5.146809	promoter	1	0.326087	1	1	0	0	0	0	1	0.021739	Gencode,F5promoter,EPD
chr8	72646717	72646718	+	mm10_epd.18651	promoter	1	1	1	1	0	0	0	0	1	1	Gencode,F5promoter,EPD
chr8	72646728	72646781	+	mm10_fantom5.146810	promoter	1	1	1	1	0	0	0	0	0	0	Gencode,F5promoter
chr8	72655068	72655499	.	mm10_enhancer.40038	enhancer	1	1	0	0	1	1	0	0	0	0	Gencode,F5enhancer,EPD
chr8	72684313	72684438	+	Gm26237	miRNA	2	1	0	0	0	0	0	0	0	0	Gencode
chr8	72687196	72687208	+	mm10_fantom5.146811	promoter	1	1	1	1	0	0	0	0	0	0	Gencode,F5promoter
chr8	72688386	72688397	+	mm10_fantom5.146812	promoter	1	1	1	1	0	0	0	0	0	0	Gencode,F5promoter
chr8	72688426	72688439	+	mm10_fantom5.146813	promoter	1	1	1	1	0	0	0	0	0	0	Gencode,F5promoter
chr8	72688455	72688466	+	mm10_fantom5.146814	promoter	1	1	1	1	0	0	0	0	0	0	Gencode,F5promoter
chr8	72688479	72688498	+	mm10_fantom5.146815	promoter	1	1	1	1	0	0	0	0	0	0	Gencode,F5promoter
chr8	72720579	72720583	+	mm10_fantom5.146816	promoter	0	0	1	1	0	0	0	0	0	0	F5promoter
chr8	72723280	72723299	+	mm10_nast.14499	NAST	1	0.631579	1	0.631579	0	0	1	1	1	0.052632	Gencode,F5promoter,NAST,EPD
chr8	72723281	72723293	+	mm10_fantom5.146817	promoter	1	0.5	1	1	0	0	1	1	1	0.083333	Gencode,F5promoter,NAST,EPD
chr8	72723287	72723288	+	mm10_epd.18652	promoter	1	1	1	1	0	0	1	1	1	1	Gencode,F5promoter,NAST,EPD
chr8	72723901	72723942	-	mm10_fantom5.146818	promoter	1	1	1	1	0	0	0	0	0	0	Gencode,F5promoter
chr8	72725600	72725621	+	mm10_fantom5.146819	promoter	1	1	1	1	0	0	0	0	0	0	Gencode,F5promoter
chr8	72741724	72741737	+	mm10_fantom5.146820	promoter	1	1	1	1	0	0	0	0	0	0	Gencode,F5promoter
chr8	72741800	72741808	+	mm10_fantom5.146821	promoter	1	1	1	1	0	0	0	0	0	0	Gencode,F5promoter
chr8	72741863	72741876	+	mm10_fantom5.146822	promoter	1	1	1	1	0	0	0	0	0	0	Gencode,F5promoter
chr8	72761868	72761896	+	mm10_fantom5.146823	promoter	1	0.607143	1	1	0	0	0	0	1	0.035714	Gencode,F5promoter,EPD
chr8	72761879	72763874	+	F2rl3	protein_coding	1	1	1	0.008521	0	0	0	0	1	0.000501	Gencode,F5promoter,EPD
chr8	72761888	72761889	+	mm10_epd.18653	promoter	1	1	1	1	0	0	0	0	1	1	Gencode,F5promoter,EPD
chr8	72772905	72772908	+	mm10_fantom5.146824	promoter	0	0	1	1	0	0	0	0	0	0	F5promoter
chr8	72833425	72833538	.	mm10_enhancer.40039	enhancer	1	1	0	0	1	1	0	0	0	0	Gencode,F5enhancer,EPD
chr8	72834144	72834260	.	mm10_enhancer.40040	enhancer	1	1	0	0	1	1	0	0	0	0	Gencode,F5enhancer,EPD
chr8	72835983	72836020	-	mm10_fantom5.146825	promoter	1	1	1	1	0	0	0	0	0	0	Gencode,F5promoter
chr8	72988520	72988539	-	mm10_fantom5.146826	promoter	1	1	1	1	0	0	0	0	0	0	Gencode,F5promoter
chr8	72992106	72992165	.	mm10_enhancer.40041	enhancer	1	1	0	0	1	1	0	0	0	0	Gencode,F5enhancer,EPD
chr8	72998346	72998347	-	mm10_fantom5.146827	promoter	1	1	1	1	0	0	0	0	0	0	Gencode,F5promoter
chr8	73016511	73016591	+	Mir28b	miRNA	2	1	0	0	0	0	0	0	0	0	Gencode
chr8	73021388	73021791	.	mm10_enhancer.40042	enhancer	1	1	0	0	1	1	0	0	0	0	Gencode,F5enhancer,EPD
chr8	73034521	73034880	.	mm10_enhancer.40043	enhancer	1	1	0	0	1	1	0	0	0	0	Gencode,F5enhancer,EPD
chr8	73102624	73102802	.	mm10_enhancer.40044	enhancer	1	1	0	0	1	1	0	0	0	0	Gencode,F5enhancer,EPD
chr8	73157846	73157848	-	mm10_nast.14500	NAST	1	1	0	0	0	0	1	1	0	0	Gencode,NAST
chr8	73164064	73164240	.	mm10_enhancer.40045	enhancer	1	1	0	0	1	1	0	0	0	0	Gencode,F5enhancer,EPD
chr8	73171728	73171733	-	mm10_fantom5.146828	promoter	1	1	1	1	0	0	0	0	0	0	Gencode,F5promoter
chr8	73175118	73175258	-	Gm22532	snoRNA	2	1	0	0	0	0	0	0	0	0	Gencode
chr8	73207710	73207714	-	mm10_fantom5.146829	promoter	1	1	1	1	0	0	0	0	0	0	Gencode,F5promoter
chr8	73272741	73272950	.	mm10_enhancer.40046	enhancer	1	1	0	0	1	1	0	0	0	0	Gencode,F5enhancer,EPD
chr8	73289814	73290014	.	mm10_enhancer.40047	enhancer	1	1	0	0	1	1	0	0	0	0	Gencode,F5enhancer,EPD
chr8	73290566	73290913	.	mm10_enhancer.40048	enhancer	1	1	0	0	1	1	0	0	0	0	Gencode,F5enhancer,EPD
chr8	73305721	73305741	-	mm10_fantom5.146830	promoter	1	1	1	1	0	0	0	0	0	0	Gencode,F5promoter
chr8	73313406	73313431	-	mm10_fantom5.146831	promoter	1	1	1	1	0	0	0	0	0	0	Gencode,F5promoter
chr8	73319288	73319706	.	mm10_enhancer.40049	enhancer	1	1	0	0	1	1	1	0.038278	0	0	Gencode,F5enhancer,NAST
chr8	73319690	73319706	-	mm10_nast.14501	NAST	1	1	0	0	1	1	1	1	0	0	Gencode,F5enhancer,NAST
chr8	73352715	73352716	-	mm10_epd.18654	promoter	1	1	0	0	0	0	0	0	1	1	Gencode,EPD
chr8	73353477	73353551	-	mm10_fantom5.146832	promoter	1	0.851351	1	1	0	0	0	0	0	0	Gencode,F5promoter
chr8	73353554	73353565	-	mm10_fantom5.146833	promoter	0	0	1	1	0	0	0	0	0	0	F5promoter
chr8	73354366	73354684	.	mm10_enhancer.40050	enhancer	0	0	0	0	1	1	0	0	0	0	F5enhancer
chr8	73383391	73383400	+	mm10_fantom5.146834	promoter	0	0	1	1	0	0	0	0	0	0	F5promoter
chr8	73437414	73437458	.	mm10_enhancer.40051	enhancer	0	0	0	0	1	1	0	0	0	0	F5enhancer
chr8	73641395	73641505	-	Gm23255	miRNA	1	1	0	0	0	0	0	0	0	0	Gencode
chr8	73749924	73750277	.	mm10_enhancer.40052	enhancer	0	0	0	0	1	1	0	0	0	0	F5enhancer
chr8	73750300	73750783	-	Crry-ps	processed_pseudogene	1	1	0	0	0	0	0	0	0	0	Gencode
chr8	73750799	73750819	-	mm10_nast.14502	NAST	0	0	0	0	0	0	1	1	0	0	NAST
chr8	73888375	73888382	+	mm10_fantom5.146835	promoter	0	0	1	1	0	0	0	0	0	0	F5promoter
chr8	74270246	74270436	+	Gm27864	miRNA	1	1	0	0	0	0	0	0	0	0	Gencode
chr8	74872692	74872740	+	mm10_fantom5.146836	promoter	0	0	1	1	0	0	0	0	0	0	F5promoter
chr8	74872751	74872763	+	mm10_fantom5.146837	promoter	0	0	1	1	0	0	0	0	0	0	F5promoter
chr8	74873127	74873137	+	mm10_fantom5.146838	promoter	0	0	1	1	0	0	0	0	0	0	F5promoter
chr8	74873196	74873228	+	mm10_fantom5.146839	promoter	1	1	1	1	0	0	0	0	1	0.03125	Gencode,F5promoter,EPD
chr8	74873204	74873205	+	mm10_epd.18655	promoter	1	1	1	1	0	0	0	0	1	1	Gencode,F5promoter,EPD
chr8	74873270	74873283	+	mm10_fantom5.146840	promoter	1	1	1	1	0	0	0	0	0	0	Gencode,F5promoter
chr8	74873291	74873303	+	mm10_fantom5.146841	promoter	1	1	1	1	0	0	0	0	0	0	Gencode,F5promoter
chr8	74873593	74873615	+	mm10_fantom5.146842	promoter	1	1	1	1	0	0	0	0	0	0	Gencode,F5promoter
chr8	74876283	74876351	.	mm10_enhancer.40053	enhancer	1	1	1	0.044118	1	1	0	0	0	0	Gencode,F5promoter,F5enhancer
chr8	74876348	74876352	+	mm10_fantom5.146843	promoter	1	1	1	1	1	0.75	0	0	0	0	Gencode,F5promoter,F5enhancer
chr8	74921137	74921434	.	mm10_enhancer.40054	enhancer	0	0	0	0	1	1	0	0	0	0	F5enhancer
chr8	74935738	74935740	+	mm10_fantom5.146844	promoter	0	0	1	1	0	0	0	0	0	0	F5promoter
chr8	74993659	74993698	+	mm10_fantom5.146845	promoter	1	1	1	1	0	0	0	0	1	0.025641	Gencode,F5promoter,EPD
chr8	74993684	74993685	+	mm10_epd.18656	promoter	1	1	1	1	0	0	0	0	1	1	Gencode,F5promoter,EPD
chr8	74994265	74994283	-	mm10_fantom5.146846	promoter	1	1	1	1	0	0	0	0	0	0	Gencode,F5promoter
chr8	75014126	75014281	.	mm10_enhancer.40055	enhancer	1	1	0	0	1	1	0	0	0	0	Gencode,F5enhancer,EPD
chr8	75015100	75015102	+	mm10_fantom5.146847	promoter	1	1	1	1	0	0	0	0	0	0	Gencode,F5promoter
chr8	75016229	75016246	+	mm10_fantom5.146848	promoter	1	1	1	1	0	0	0	0	1	0.058824	Gencode,F5promoter,EPD
chr8	75016239	75016240	+	mm10_epd.18657	promoter	1	1	1	1	0	0	0	0	1	1	Gencode,F5promoter,EPD
chr8	75016258	75016271	+	mm10_fantom5.146849	promoter	1	1	1	1	0	0	0	0	0	0	Gencode,F5promoter
chr8	75016297	75016308	+	mm10_fantom5.146850	promoter	1	1	1	1	0	0	0	0	0	0	Gencode,F5promoter
chr8	75018307	75018791	.	mm10_enhancer.40056	enhancer	1	1	0	0	1	1	0	0	0	0	Gencode,F5enhancer,EPD
chr8	75026056	75026059	-	mm10_fantom5.146851	promoter	1	1	1	1	0	0	0	0	0	0	Gencode,F5promoter
chr8	75033641	75033663	+	mm10_fantom5.146852	promoter	0	0	1	1	0	0	0	0	0	0	F5promoter
chr8	75033673	75033702	+	mm10_fantom5.146853	promoter	1	0.586207	1	1	0	0	0	0	0	0	Gencode,F5promoter
chr8	75033723	75033726	+	mm10_nast.14503	NAST	1	1	0	0	0	0	1	1	0	0	Gencode,NAST
chr8	75033726	75033727	+	mm10_epd.18658	promoter	1	1	0	0	0	0	0	0	1	1	Gencode,EPD
chr8	75034367	75034417	-	mm10_fantom5.146854	promoter	1	1	1	1	0	0	0	0	0	0	Gencode,F5promoter
chr8	75039791	75040122	.	mm10_enhancer.40057	enhancer	1	1	1	0.024169	1	1	0	0	0	0	Gencode,F5promoter,F5enhancer
chr8	75039816	75039824	-	mm10_fantom5.146855	promoter	1	1	1	1	1	1	0	0	0	0	Gencode,F5promoter,F5enhancer
chr8	75043031	75043255	.	mm10_enhancer.40058	enhancer	1	1	0	0	1	1	0	0	0	0	Gencode,F5enhancer,EPD
chr8	75045117	75045131	.	mm10_enhancer.40059	enhancer	1	1	0	0	1	1	0	0	0	0	Gencode,F5enhancer,EPD
chr8	75045266	75045593	.	mm10_enhancer.40060	enhancer	1	1	0	0	1	1	0	0	0	0	Gencode,F5enhancer,EPD
chr8	75058273	75058284	+	mm10_fantom5.146856	promoter	1	1	1	1	0	0	0	0	0	0	Gencode,F5promoter
chr8	75058295	75058320	+	mm10_fantom5.146857	promoter	1	1	1	1	0	0	0	0	0	0	Gencode,F5promoter
chr8	75058343	75058357	+	mm10_fantom5.146858	promoter	1	1	1	1	0	0	0	0	0	0	Gencode,F5promoter
chr8	75060322	75060333	+	mm10_fantom5.146859	promoter	1	1	1	1	0	0	0	0	1	0.090909	Gencode,F5promoter,EPD
chr8	75060327	75060328	+	mm10_epd.18659	promoter	1	1	1	1	0	0	0	0	1	1	Gencode,F5promoter,EPD
chr8	75067492	75067520	+	mm10_fantom5.146860	promoter	1	1	1	1	0	0	0	0	0	0	Gencode,F5promoter
chr8	75081517	75081574	.	mm10_enhancer.40061	enhancer	0	0	0	0	1	1	0	0	0	0	F5enhancer
chr8	75083800	75084239	.	mm10_enhancer.40062	enhancer	0	0	0	0	1	1	0	0	0	0	F5enhancer
chr8	75084531	75085192	.	mm10_enhancer.40063	enhancer	0	0	2	0.059002	1	1	0	0	0	0	F5promoter,F5enhancer,NAST
chr8	75085046	75085074	-	mm10_fantom5.146861	promoter	0	0	1	1	1	1	0	0	0	0	F5promoter,F5enhancer,NAST
chr8	75085086	75085097	-	mm10_fantom5.146862	promoter	0	0	1	1	1	1	0	0	0	0	F5promoter,F5enhancer,NAST
chr8	75086116	75086416	.	mm10_enhancer.40064	enhancer	0	0	0	0	1	1	0	0	0	0	F5enhancer
chr8	75089377	75089896	.	mm10_enhancer.40065	enhancer	0	0	0	0	1	1	0	0	0	0	F5enhancer
chr8	75093590	75100596	+	Hmox1	protein_coding	1	1	37	0.102198	0	0	1	0.002426	1	0.000143	Gencode,F5promoter,NAST,EPD
chr8	75093612	75093629	+	mm10_fantom5.146863	promoter	1	1	1	1	0	0	1	0.705882	1	0.058824	Gencode,F5promoter,NAST,EPD
chr8	75093617	75093634	+	mm10_nast.14504	NAST	1	1	1	0.705882	0	0	1	1	1	0.058824	Gencode,F5promoter,NAST,EPD
chr8	75093621	75093622	+	mm10_epd.18660	promoter	1	1	1	1	0	0	1	1	1	1	Gencode,F5promoter,NAST,EPD
chr8	75094170	75094189	+	mm10_fantom5.146864	promoter	1	1	1	1	0	0	0	0	0	0	Gencode,F5promoter
chr8	75094462	75094473	+	mm10_fantom5.146865	promoter	1	1	1	1	0	0	0	0	0	0	Gencode,F5promoter
chr8	75094554	75094564	+	mm10_fantom5.146866	promoter	1	1	1	1	0	0	0	0	0	0	Gencode,F5promoter
chr8	75095835	75095927	+	mm10_fantom5.146867	promoter	1	1	1	1	0	0	0	0	0	0	Gencode,F5promoter
chr8	75096839	75096876	+	mm10_fantom5.146868	promoter	1	1	1	1	0	0	0	0	0	0	Gencode,F5promoter
chr8	75096880	75096903	+	mm10_fantom5.146869	promoter	1	1	2	1	0	0	0	0	0	0	Gencode,F5promoter
chr8	75096895	75096932	-	mm10_fantom5.146870	promoter	1	1	3	1	0	0	0	0	0	0	Gencode,F5promoter
chr8	75096908	75096938	+	mm10_fantom5.146871	promoter	1	1	2	1	0	0	0	0	0	0	Gencode,F5promoter
chr8	75097005	75097018	+	mm10_fantom5.146872	promoter	1	1	1	1	0	0	0	0	0	0	Gencode,F5promoter
chr8	75097066	75097077	+	mm10_fantom5.146873	promoter	1	1	1	1	0	0	0	0	0	0	Gencode,F5promoter
chr8	75097092	75097103	+	mm10_fantom5.146874	promoter	1	1	1	1	0	0	0	0	0	0	Gencode,F5promoter
chr8	75097130	75097141	+	mm10_fantom5.146875	promoter	1	1	1	1	0	0	0	0	0	0	Gencode,F5promoter
chr8	75097160	75097172	+	mm10_fantom5.146876	promoter	1	1	1	1	0	0	0	0	0	0	Gencode,F5promoter
chr8	75097187	75097214	+	mm10_fantom5.146877	promoter	1	1	1	1	0	0	0	0	0	0	Gencode,F5promoter
chr8	75097215	75097224	+	mm10_fantom5.146878	promoter	1	1	1	1	0	0	0	0	0	0	Gencode,F5promoter
chr8	75097226	75097231	+	mm10_fantom5.146879	promoter	1	1	1	1	0	0	0	0	0	0	Gencode,F5promoter
chr8	75097234	75097245	+	mm10_fantom5.146880	promoter	1	1	1	1	0	0	0	0	0	0	Gencode,F5promoter
chr8	75097306	75097318	+	mm10_fantom5.146881	promoter	1	1	1	1	0	0	0	0	0	0	Gencode,F5promoter
chr8	75098757	75098836	+	mm10_fantom5.146882	promoter	1	1	2	1	0	0	0	0	0	0	Gencode,F5promoter
chr8	75098833	75098848	-	mm10_fantom5.146883	promoter	1	1	2	1	0	0	0	0	0	0	Gencode,F5promoter
chr8	75099877	75099888	+	mm10_fantom5.146884	promoter	1	1	1	1	0	0	0	0	0	0	Gencode,F5promoter
chr8	75099907	75099949	+	mm10_fantom5.146885	promoter	1	1	1	1	0	0	0	0	0	0	Gencode,F5promoter
chr8	75099956	75099971	+	mm10_fantom5.146886	promoter	1	1	1	1	0	0	0	0	0	0	Gencode,F5promoter
chr8	75100006	75100016	+	mm10_fantom5.146887	promoter	1	1	1	1	0	0	0	0	0	0	Gencode,F5promoter
chr8	75100036	75100049	+	mm10_fantom5.146888	promoter	1	1	1	1	0	0	0	0	0	0	Gencode,F5promoter
chr8	75100075	75100087	+	mm10_fantom5.146889	promoter	1	1	1	1	0	0	0	0	0	0	Gencode,F5promoter
chr8	75100120	75100138	+	mm10_fantom5.146890	promoter	1	1	1	1	0	0	0	0	0	0	Gencode,F5promoter
chr8	75100169	75100183	+	mm10_fantom5.146891	promoter	1	1	1	1	0	0	0	0	0	0	Gencode,F5promoter
chr8	75100218	75100237	+	mm10_fantom5.146892	promoter	1	1	1	1	0	0	0	0	0	0	Gencode,F5promoter
chr8	75100239	75100252	+	mm10_fantom5.146893	promoter	1	1	1	1	0	0	0	0	0	0	Gencode,F5promoter
chr8	75100300	75100322	+	mm10_fantom5.146894	promoter	1	1	1	1	0	0	0	0	0	0	Gencode,F5promoter
chr8	75100352	75100376	+	mm10_fantom5.146895	promoter	1	1	1	1	0	0	0	0	0	0	Gencode,F5promoter
chr8	75100377	75100385	+	mm10_fantom5.146896	promoter	1	1	1	1	0	0	0	0	0	0	Gencode,F5promoter
chr8	75100416	75100430	+	mm10_fantom5.146897	promoter	1	1	1	1	0	0	0	0	0	0	Gencode,F5promoter
chr8	75100508	75100525	+	mm10_fantom5.146898	promoter	1	1	1	1	0	0	0	0	0	0	Gencode,F5promoter
chr8	75100586	75100593	-	mm10_fantom5.146899	promoter	1	1	1	1	0	0	0	0	0	0	Gencode,F5promoter
chr8	75109330	75109373	-	mm10_fantom5.146900	promoter	0	0	1	1	0	0	0	0	0	0	F5promoter
chr8	75109511	75109522	+	mm10_fantom5.146901	promoter	0	0	1	1	0	0	0	0	0	0	F5promoter
chr8	75109559	75109601	+	mm10_fantom5.146902	promoter	1	1	1	1	0	0	1	0.47619	1	0.02381	Gencode,F5promoter,NAST,EPD
chr8	75109566	75109586	+	mm10_nast.14505	NAST	1	1	1	1	0	0	1	1	1	0.05	Gencode,F5promoter,NAST,EPD
chr8	75109568	75109569	+	mm10_epd.18661	promoter	1	1	1	1	0	0	1	1	1	1	Gencode,F5promoter,NAST,EPD
chr8	75117611	75117627	+	mm10_fantom5.146903	promoter	1	1	1	1	0	0	0	0	0	0	Gencode,F5promoter
chr8	75126236	75126277	+	mm10_fantom5.146904	promoter	1	1	1	1	0	0	0	0	0	0	Gencode,F5promoter
chr8	75213179	75213257	+	mm10_fantom5.146905	promoter	0	0	1	1	0	0	0	0	0	0	F5promoter
chr8	75213259	75213285	+	mm10_fantom5.146906	promoter	0	0	1	1	0	0	0	0	0	0	F5promoter
chr8	75213288	75213297	+	mm10_fantom5.146907	promoter	0	0	1	1	0	0	0	0	0	0	F5promoter
chr8	75213325	75213334	+	mm10_fantom5.146908	promoter	0	0	1	1	0	0	0	0	0	0	F5promoter
chr8	75213356	75213369	+	mm10_fantom5.146909	promoter	0	0	1	1	0	0	0	0	0	0	F5promoter
chr8	75213430	75213461	+	mm10_fantom5.146910	promoter	0	0	1	1	0	0	0	0	0	0	F5promoter
chr8	75213482	75213492	+	mm10_fantom5.146911	promoter	0	0	1	1	0	0	0	0	0	0	F5promoter
chr8	75213908	75213909	+	mm10_epd.18662	promoter	0	0	0	0	0	0	0	0	1	1	EPD
chr8	75219283	75219298	+	mm10_fantom5.146912	promoter	1	1	1	1	0	0	0	0	0	0	Gencode,F5promoter
chr8	75398510	75399048	+	Gm7984	pseudogene	1	1	0	0	0	0	0	0	0	0	Gencode
chr8	75405517	75406519	-	Gm10358	processed_pseudogene	1	1	0	0	0	0	0	0	0	0	Gencode
chr8	75406584	75406593	-	mm10_fantom5.146913	promoter	0	0	1	1	0	0	0	0	0	0	F5promoter
chr8	75448710	75448739	+	mm10_fantom5.146914	promoter	1	1	1	1	0	0	0	0	1	0.034483	Gencode,F5promoter,EPD
chr8	75448733	75448734	+	mm10_epd.18663	promoter	1	1	1	1	0	0	0	0	1	1	Gencode,F5promoter,EPD
chr8	75448751	75448760	+	mm10_fantom5.146915	promoter	1	1	1	1	0	0	0	0	0	0	Gencode,F5promoter
chr8	75448770	75448775	+	mm10_fantom5.146916	promoter	1	1	1	1	0	0	0	0	0	0	Gencode,F5promoter
chr8	75595778	75596185	-	Gm38270	TEC	2	1	0	0	0	0	0	0	0	0	Gencode
chr8	75711599	75713196	-	Gm7901	processed_pseudogene	2	1	0	0	0	0	0	0	0	0	Gencode
chr8	75770902	75770904	+	mm10_fantom5.146917	promoter	1	1	1	1	0	0	0	0	0	0	Gencode,F5promoter
chr8	75908271	75908307	.	mm10_enhancer.40066	enhancer	1	1	0	0	1	1	0	0	0	0	Gencode,F5enhancer,EPD
chr8	76021928	76022055	-	Gm22544	snoRNA	1	1	0	0	0	0	0	0	0	0	Gencode
chr8	76055174	76055449	.	mm10_enhancer.40067	enhancer	0	0	0	0	1	1	0	0	0	0	F5enhancer
chr8	76198898	76198917	.	mm10_enhancer.40068	enhancer	0	0	0	0	1	1	0	0	0	0	F5enhancer
chr8	76274343	76274450	-	Gm22509	snRNA	1	1	0	0	0	0	0	0	0	0	Gencode
chr8	76293971	76294979	+	Gm7069	processed_pseudogene	1	1	0	0	0	0	0	0	0	0	Gencode
chr8	76328198	76328426	.	mm10_enhancer.40069	enhancer	0	0	0	0	1	1	0	0	0	0	F5enhancer
chr8	76411858	76411859	+	mm10_nast.14506	NAST	0	0	0	0	0	0	1	1	0	0	NAST
chr8	76432985	76433044	.	mm10_enhancer.40070	enhancer	0	0	0	0	1	1	0	0	0	0	F5enhancer
chr8	76490743	76490920	.	mm10_enhancer.40071	enhancer	0	0	0	0	1	1	0	0	0	0	F5enhancer
chr8	76551847	76551854	-	mm10_fantom5.146918	promoter	0	0	1	1	0	0	0	0	0	0	F5promoter
chr8	76619154	76619282	-	Gm27355	rRNA	2	1	0	0	0	0	0	0	0	0	Gencode
chr8	76862255	76863048	-	Gm5353	processed_pseudogene	2	1	0	0	0	0	0	0	0	0	Gencode
chr8	76899245	76899279	+	mm10_fantom5.146919	promoter	1	1	1	1	0	0	0	0	0	0	Gencode,F5promoter
chr8	76899773	76899828	+	mm10_fantom5.146920	promoter	2	1	1	1	0	0	0	0	0	0	Gencode,F5promoter
chr8	76899852	76899864	+	mm10_fantom5.146921	promoter	2	1	1	1	0	0	0	0	0	0	Gencode,F5promoter
chr8	76901543	76901556	+	mm10_fantom5.146922	promoter	1	1	1	1	0	0	0	0	0	0	Gencode,F5promoter
chr8	76902009	76902023	-	mm10_fantom5.146923	promoter	1	1	1	1	0	0	0	0	0	0	Gencode,F5promoter
chr8	76902277	76902376	+	mm10_fantom5.146924	promoter	1	1	1	1	0	0	0	0	1	0.010101	Gencode,F5promoter,EPD
chr8	76902346	76902347	+	mm10_epd.18664	promoter	1	1	1	1	0	0	0	0	1	1	Gencode,F5promoter,EPD
chr8	76921045	76921256	.	mm10_enhancer.40072	enhancer	1	1	0	0	1	1	0	0	0	0	Gencode,F5enhancer,EPD
chr8	77093375	77093378	+	mm10_fantom5.146925	promoter	1	1	1	1	0	0	0	0	0	0	Gencode,F5promoter
chr8	77146350	77146480	-	Gm24838	snoRNA	2	1	0	0	0	0	0	0	0	0	Gencode
chr8	77194694	77194866	+	Gm23260	snRNA	2	1	0	0	0	0	0	0	0	0	Gencode
chr8	77240098	77240364	.	mm10_enhancer.40073	enhancer	1	1	0	0	1	1	0	0	0	0	Gencode,F5enhancer,EPD
chr8	77286902	77286906	-	mm10_fantom5.146926	promoter	1	1	1	1	0	0	0	0	0	0	Gencode,F5promoter
chr8	77289956	77289978	-	mm10_fantom5.146927	promoter	1	1	1	1	0	0	0	0	0	0	Gencode,F5promoter
chr8	77310937	77310947	-	mm10_fantom5.146928	promoter	1	1	1	1	0	0	0	0	0	0	Gencode,F5promoter
chr8	77330384	77330583	.	mm10_enhancer.40074	enhancer	1	1	0	0	1	1	0	0	0	0	Gencode,F5enhancer,EPD
chr8	77331518	77331815	.	mm10_enhancer.40075	enhancer	1	1	0	0	1	1	0	0	0	0	Gencode,F5enhancer,EPD
chr8	77362877	77363191	.	mm10_enhancer.40076	enhancer	1	1	0	0	1	1	0	0	0	0	Gencode,F5enhancer,EPD
chr8	77368494	77368630	.	mm10_enhancer.40077	enhancer	1	1	0	0	1	1	0	0	0	0	Gencode,F5enhancer,EPD
chr8	77376219	77376223	-	mm10_fantom5.146929	promoter	1	1	1	1	0	0	0	0	0	0	Gencode,F5promoter
chr8	77387305	77387324	-	mm10_fantom5.146930	promoter	1	1	1	1	0	0	0	0	0	0	Gencode,F5promoter
chr8	77387399	77387417	-	mm10_fantom5.146931	promoter	1	1	1	1	0	0	0	0	0	0	Gencode,F5promoter
chr8	77387489	77387502	-	mm10_fantom5.146932	promoter	1	1	1	1	0	0	0	0	0	0	Gencode,F5promoter
chr8	77422945	77423183	.	mm10_enhancer.40078	enhancer	1	1	0	0	1	1	0	0	0	0	Gencode,F5enhancer,EPD
chr8	77433255	77433266	-	mm10_fantom5.146933	promoter	1	1	1	1	0	0	0	0	0	0	Gencode,F5promoter
chr8	77436044	77436274	.	mm10_enhancer.40079	enhancer	1	1	0	0	1	1	0	0	0	0	Gencode,F5enhancer,EPD
chr8	77442496	77442756	.	mm10_enhancer.40080	enhancer	1	1	0	0	1	1	0	0	0	0	Gencode,F5enhancer,EPD
chr8	77443216	77443332	.	mm10_enhancer.40081	enhancer	1	1	0	0	1	1	0	0	0	0	Gencode,F5enhancer,EPD
chr8	77444484	77445122	.	mm10_enhancer.40082	enhancer	1	1	0	0	1	1	0	0	0	0	Gencode,F5enhancer,EPD
chr8	77452087	77452091	-	mm10_fantom5.146934	promoter	1	1	1	1	0	0	0	0	0	0	Gencode,F5promoter
chr8	77466060	77466071	-	mm10_fantom5.146935	promoter	1	1	1	1	0	0	0	0	0	0	Gencode,F5promoter
chr8	77477212	77477221	-	mm10_fantom5.146936	promoter	1	1	1	1	0	0	0	0	0	0	Gencode,F5promoter
chr8	77482051	77482350	.	mm10_enhancer.40083	enhancer	1	1	0	0	1	1	0	0	0	0	Gencode,F5enhancer,EPD
chr8	77483526	77484073	.	mm10_enhancer.40084	enhancer	1	1	0	0	1	1	0	0	0	0	Gencode,F5enhancer,EPD
chr8	77490233	77490532	.	mm10_enhancer.40085	enhancer	1	1	0	0	1	1	0	0	0	0	Gencode,F5enhancer,EPD
chr8	77504489	77504614	.	mm10_enhancer.40086	enhancer	1	1	0	0	1	1	0	0	0	0	Gencode,F5enhancer,EPD
chr8	77517055	77523898	+	0610038B21Rik	antisense	2	1	5	0.018121	0	0	1	0.000292	1	0.000146	Gencode,F5promoter,NAST,EPD
chr8	77517875	77517892	-	mm10_fantom5.146937	promoter	2	1	1	1	0	0	0	0	0	0	Gencode,F5promoter
chr8	77517898	77517938	-	mm10_fantom5.146938	promoter	2	1	1	1	0	0	1	0.05	1	0.025	Gencode,F5promoter,NAST,EPD
chr8	77517912	77517913	-	mm10_epd.18665	promoter	1	1	1	1	0	0	0	0	1	1	Gencode,F5promoter,EPD
chr8	77517927	77517929	-	mm10_nast.14507	NAST	1	1	1	1	0	0	1	1	0	0	Gencode,F5promoter,NAST
chr8	77517949	77517979	-	mm10_fantom5.146939	promoter	1	1	1	1	0	0	0	0	0	0	Gencode,F5promoter
chr8	77518097	77518131	+	mm10_fantom5.146940	promoter	1	1	1	1	0	0	0	0	0	0	Gencode,F5promoter
chr8	77518324	77518327	+	mm10_fantom5.146941	promoter	1	1	1	1	0	0	0	0	0	0	Gencode,F5promoter
chr8	77549393	77549444	+	mm10_fantom5.146942	promoter	1	0.941176	1	1	0	0	0	0	0	0	Gencode,F5promoter
chr8	77549445	77549464	+	mm10_fantom5.146943	promoter	1	1	1	1	0	0	1	0.052632	1	0.052632	Gencode,F5promoter,NAST,EPD
chr8	77549453	77549454	+	mm10_nast.14508	NAST	1	1	1	1	0	0	1	1	0	0	Gencode,F5promoter,NAST
chr8	77549454	77549455	+	mm10_epd.18666	promoter	1	1	1	1	0	0	0	0	1	1	Gencode,F5promoter,EPD
chr8	77554458	77554461	+	mm10_fantom5.146944	promoter	1	1	1	1	0	0	0	0	0	0	Gencode,F5promoter
chr8	77569494	77569602	-	Gm23468	snRNA	2	1	0	0	0	0	0	0	0	0	Gencode
chr8	77595981	77610698	-	Tmem184c	protein_coding	1	1	3	0.007067	0	0	1	0.001223	1	6.8e-05	Gencode,F5promoter,NAST,EPD
chr8	77597019	77597054	-	mm10_fantom5.146945	promoter	1	1	1	1	0	0	0	0	0	0	Gencode,F5promoter
chr8	77610597	77610643	-	mm10_fantom5.146946	promoter	1	1	1	1	0	0	1	0.391304	1	0.021739	Gencode,F5promoter,NAST,EPD
chr8	77610607	77610625	-	mm10_nast.14509	NAST	1	1	1	1	0	0	1	1	1	0.055556	Gencode,F5promoter,NAST,EPD
chr8	77610623	77610624	-	mm10_epd.18667	promoter	1	1	1	1	0	0	1	1	1	1	Gencode,F5promoter,NAST,EPD
chr8	77610675	77610730	-	mm10_fantom5.146947	promoter	1	0.418182	1	1	0	0	0	0	0	0	Gencode,F5promoter
chr8	77610742	77610757	-	mm10_fantom5.146948	promoter	0	0	1	1	0	0	0	0	0	0	F5promoter
chr8	77662430	77662530	.	mm10_enhancer.40087	enhancer	1	1	0	0	1	1	0	0	0	0	Gencode,F5enhancer,EPD
chr8	77670925	77670929	-	mm10_fantom5.146949	promoter	2	1	1	1	0	0	0	0	0	0	Gencode,F5promoter
chr8	77673254	77673263	.	mm10_enhancer.40088	enhancer	2	1	0	0	1	1	0	0	0	0	Gencode,F5enhancer,EPD
chr8	77683796	77683802	.	mm10_enhancer.40089	enhancer	2	1	0	0	1	1	0	0	0	0	Gencode,F5enhancer,EPD
chr8	77689119	77689126	-	mm10_fantom5.146950	promoter	2	1	1	1	0	0	0	0	0	0	Gencode,F5promoter
chr8	77689132	77689135	-	mm10_fantom5.146951	promoter	2	1	1	1	0	0	0	0	0	0	Gencode,F5promoter
chr8	77689160	77689172	-	mm10_fantom5.146952	promoter	2	1	1	1	0	0	0	0	0	0	Gencode,F5promoter
chr8	77689189	77689198	-	mm10_fantom5.146953	promoter	2	1	1	1	0	0	0	0	0	0	Gencode,F5promoter
chr8	77689213	77689232	-	mm10_fantom5.146954	promoter	2	1	1	1	0	0	0	0	0	0	Gencode,F5promoter
chr8	77695414	77695787	.	mm10_enhancer.40090	enhancer	2	1	0	0	1	1	0	0	0	0	Gencode,F5enhancer,EPD
chr8	77722667	77722877	.	mm10_enhancer.40091	enhancer	2	1	0	0	1	1	0	0	0	0	Gencode,F5enhancer,EPD
chr8	77723637	77723681	+	mm10_fantom5.146955	promoter	2	1	1	1	0	0	0	0	0	0	Gencode,F5promoter
chr8	77724158	77724169	-	mm10_fantom5.146956	promoter	2	1	1	1	0	0	0	0	0	0	Gencode,F5promoter
chr8	77724265	77724276	-	mm10_fantom5.146957	promoter	2	1	1	1	0	0	0	0	0	0	Gencode,F5promoter
chr8	77724286	77724308	-	mm10_fantom5.146958	promoter	2	1	1	1	0	0	0	0	0	0	Gencode,F5promoter
chr8	77724332	77724359	-	mm10_fantom5.146959	promoter	2	1	1	1	0	0	0	0	1	0.037037	Gencode,F5promoter,EPD
chr8	77724347	77724348	-	mm10_epd.18668	promoter	2	1	1	1	0	0	0	0	1	1	Gencode,F5promoter,EPD
chr8	77724373	77724390	-	mm10_fantom5.146960	promoter	2	1	1	1	0	0	0	0	0	0	Gencode,F5promoter
chr8	77724426	77724483	-	mm10_fantom5.146961	promoter	2	1	1	1	0	0	0	0	0	0	Gencode,F5promoter
chr8	77724498	77724515	-	mm10_fantom5.146962	promoter	1	1	1	1	0	0	0	0	0	0	Gencode,F5promoter
chr8	77724912	77724923	-	mm10_fantom5.146963	promoter	1	1	1	1	0	0	0	0	0	0	Gencode,F5promoter
chr8	77726392	77726420	.	mm10_enhancer.40092	enhancer	1	1	0	0	1	1	0	0	0	0	Gencode,F5enhancer,EPD
chr8	77744534	77744541	+	mm10_fantom5.146964	promoter	1	1	1	1	0	0	0	0	0	0	Gencode,F5promoter
chr8	77785041	77785105	.	mm10_enhancer.40093	enhancer	0	0	0	0	1	1	0	0	0	0	F5enhancer
chr8	77795019	77795367	.	mm10_enhancer.40094	enhancer	0	0	0	0	1	1	0	0	0	0	F5enhancer
chr8	77805052	77805254	.	mm10_enhancer.40095	enhancer	0	0	0	0	1	1	0	0	0	0	F5enhancer
chr8	77907116	77907132	+	mm10_nast.14510	NAST	0	0	0	0	0	0	1	1	0	0	NAST
chr8	77947837	77947842	-	mm10_fantom5.146965	promoter	0	0	1	1	0	0	0	0	0	0	F5promoter
chr8	77955855	77955864	+	mm10_fantom5.146966	promoter	0	0	1	1	0	0	0	0	0	0	F5promoter
chr8	78013949	78013960	+	mm10_fantom5.146967	promoter	0	0	1	1	0	0	0	0	0	0	F5promoter
chr8	78013984	78014018	+	mm10_fantom5.146968	promoter	0	0	1	1	0	0	0	0	0	0	F5promoter
chr8	78054665	78054754	.	mm10_enhancer.40096	enhancer	0	0	0	0	1	1	0	0	0	0	F5enhancer
chr8	78066304	78066334	+	mm10_fantom5.146969	promoter	0	0	1	1	0	0	1	0.2	0	0	F5promoter,NAST,EPD
chr8	78066321	78066327	+	mm10_nast.14511	NAST	0	0	1	1	0	0	1	1	0	0	F5promoter,NAST,EPD
chr8	78066335	78066348	+	mm10_fantom5.146970	promoter	0	0	1	1	0	0	0	0	0	0	F5promoter
chr8	78068705	78068765	.	mm10_enhancer.40097	enhancer	0	0	0	0	1	1	0	0	0	0	F5enhancer
chr8	78072210	78072511	.	mm10_enhancer.40098	enhancer	0	0	0	0	1	1	0	0	0	0	F5enhancer
chr8	78081400	78081416	-	mm10_nast.14512	NAST	0	0	0	0	0	0	1	1	0	0	NAST
chr8	78099250	78099334	.	mm10_enhancer.40099	enhancer	0	0	0	0	1	1	0	0	0	0	F5enhancer
chr8	78139879	78139882	-	mm10_nast.14513	NAST	0	0	0	0	0	0	1	1	0	0	NAST
chr8	78139955	78139960	-	mm10_nast.14514	NAST	0	0	0	0	0	0	1	1	0	0	NAST
chr8	78146901	78146907	-	mm10_nast.14515	NAST	0	0	0	0	0	0	1	1	0	0	NAST
chr8	78147037	78147040	-	mm10_nast.14516	NAST	0	0	0	0	0	0	1	1	0	0	NAST
chr8	78147113	78147118	-	mm10_nast.14517	NAST	0	0	0	0	0	0	1	1	0	0	NAST
chr8	78147378	78147393	-	mm10_fantom5.146971	promoter	0	0	1	1	0	0	0	0	0	0	F5promoter
chr8	78147460	78147468	-	mm10_fantom5.146972	promoter	0	0	1	1	0	0	0	0	0	0	F5promoter
chr8	78148038	78148489	.	mm10_enhancer.40100	enhancer	0	0	0	0	1	1	0	0	0	0	F5enhancer
chr8	78213292	78213371	+	mm10_fantom5.146973	promoter	1	0.949367	1	1	0	0	0	0	1	0.012658	Gencode,F5promoter,EPD
chr8	78213314	78213315	+	mm10_epd.18669	promoter	1	1	1	1	0	0	0	0	1	1	Gencode,F5promoter,EPD
chr8	78330737	78330776	+	mm10_fantom5.146974	promoter	1	1	1	1	0	0	0	0	0	0	Gencode,F5promoter
chr8	78355050	78355054	-	mm10_fantom5.146975	promoter	1	1	1	1	0	0	0	0	0	0	Gencode,F5promoter
chr8	78390956	78390975	+	mm10_fantom5.146976	promoter	1	1	1	1	0	0	0	0	0	0	Gencode,F5promoter
chr8	78390976	78390987	+	mm10_fantom5.146977	promoter	1	1	1	1	0	0	0	0	0	0	Gencode,F5promoter
chr8	78395118	78395407	.	mm10_enhancer.40101	enhancer	0	0	0	0	1	1	0	0	0	0	F5enhancer
chr8	78427885	78427941	.	mm10_enhancer.40102	enhancer	0	0	0	0	1	1	0	0	0	0	F5enhancer
chr8	78433009	78436645	-	Pou4f2	protein_coding	1	1	1	0.001375	0	0	0	0	0	0	Gencode,F5promoter
chr8	78436640	78436649	-	mm10_fantom5.146978	promoter	1	0.555556	1	1	0	0	0	0	1	0.111111	Gencode,F5promoter,EPD
chr8	78436646	78436647	-	mm10_epd.18670	promoter	0	0	1	1	0	0	0	0	1	1	F5promoter,EPD
chr8	78437321	78437344	-	mm10_fantom5.146979	promoter	0	0	1	1	0	0	0	0	0	0	F5promoter
chr8	78476862	78477154	.	mm10_enhancer.40103	enhancer	0	0	0	0	1	1	0	0	0	0	F5enhancer
chr8	78490010	78490018	+	mm10_nast.14518	NAST	0	0	0	0	0	0	1	1	0	0	NAST
chr8	78499153	78499505	.	mm10_enhancer.40104	enhancer	0	0	0	0	1	1	0	0	0	0	F5enhancer
chr8	78505270	78508928	-	Rbmxl1	protein_coding	1	1	3	0.013122	0	0	1	0.001367	1	0.000273	Gencode,F5promoter,NAST,EPD
chr8	78508621	78508632	+	mm10_fantom5.146980	promoter	1	1	1	1	0	0	0	0	0	0	Gencode,F5promoter
chr8	78508861	78508865	-	mm10_fantom5.146981	promoter	1	1	1	1	0	0	0	0	0	0	Gencode,F5promoter
chr8	78508876	78508909	-	mm10_fantom5.146982	promoter	1	1	1	1	0	0	1	0.151515	1	0.030303	Gencode,F5promoter,NAST,EPD
chr8	78508894	78508899	-	mm10_nast.14519	NAST	1	1	1	1	0	0	1	1	1	0.2	Gencode,F5promoter,NAST,EPD
chr8	78508898	78508899	-	mm10_epd.18671	promoter	1	1	1	1	0	0	1	1	1	1	Gencode,F5promoter,NAST,EPD
chr8	78509319	78509399	+	mm10_fantom5.146983	promoter	1	0.8125	1	1	0	0	2	0.2375	1	0.0125	Gencode,F5promoter,NAST,EPD
chr8	78509346	78509355	+	mm10_nast.14520	NAST	1	1	1	1	0	0	1	1	1	0.111111	Gencode,F5promoter,NAST,EPD
chr8	78509351	78509352	+	mm10_epd.18672	promoter	1	1	1	1	0	0	1	1	1	1	Gencode,F5promoter,NAST,EPD
chr8	78509369	78509379	+	mm10_nast.14521	NAST	1	1	1	1	0	0	1	1	0	0	Gencode,F5promoter,NAST
chr8	78509406	78509417	+	mm10_fantom5.146984	promoter	1	1	1	1	0	0	0	0	0	0	Gencode,F5promoter
chr8	78509422	78509436	+	mm10_fantom5.146985	promoter	1	1	1	1	0	0	0	0	0	0	Gencode,F5promoter
chr8	78510213	78510719	.	mm10_enhancer.40105	enhancer	1	1	0	0	1	1	0	0	0	0	Gencode,F5enhancer,EPD
chr8	78516846	78516852	+	mm10_nast.14522	NAST	1	1	0	0	0	0	1	1	0	0	Gencode,NAST
chr8	78565902	78566055	.	mm10_enhancer.40106	enhancer	1	1	0	0	1	1	0	0	0	0	Gencode,F5enhancer,EPD
chr8	78589399	78589401	+	mm10_fantom5.146986	promoter	1	1	1	1	0	0	0	0	0	0	Gencode,F5promoter
chr8	78622481	78622653	.	mm10_enhancer.40107	enhancer	1	1	0	0	1	1	0	0	0	0	Gencode,F5enhancer,EPD
chr8	78631355	78631582	.	mm10_enhancer.40109	enhancer	1	1	0	0	1	1	0	0	0	0	Gencode,F5enhancer,EPD
chr8	78632298	78632523	.	mm10_enhancer.40110	enhancer	1	1	0	0	1	1	0	0	0	0	Gencode,F5enhancer,EPD
chr8	78633071	78633304	.	mm10_enhancer.40111	enhancer	1	1	0	0	1	1	0	0	0	0	Gencode,F5enhancer,EPD
chr8	78733531	78733534	+	mm10_fantom5.146987	promoter	1	1	1	1	0	0	0	0	0	0	Gencode,F5promoter
chr8	78751116	78751188	.	mm10_enhancer.40112	enhancer	0	0	0	0	1	1	0	0	0	0	F5enhancer
chr8	78810221	78810235	-	mm10_fantom5.146988	promoter	1	1	1	1	0	0	0	0	0	0	Gencode,F5promoter
chr8	78810282	78810295	-	mm10_fantom5.146989	promoter	1	1	1	1	0	0	0	0	0	0	Gencode,F5promoter
chr8	78813085	78813118	-	mm10_fantom5.146990	promoter	1	1	1	1	0	0	0	0	0	0	Gencode,F5promoter
chr8	78813189	78813200	-	mm10_fantom5.146991	promoter	1	1	1	1	0	0	0	0	0	0	Gencode,F5promoter
chr8	78813210	78813275	-	mm10_fantom5.146992	promoter	1	1	1	1	0	0	0	0	0	0	Gencode,F5promoter
chr8	78821078	78821119	-	mm10_fantom5.146993	promoter	1	1	1	1	0	0	0	0	1	0.02439	Gencode,F5promoter,EPD
chr8	78821100	78821101	-	mm10_epd.18673	promoter	1	1	1	1	0	0	0	0	1	1	Gencode,F5promoter,EPD
chr8	78821136	78821143	-	mm10_fantom5.146994	promoter	1	0.571429	1	1	0	0	0	0	0	0	Gencode,F5promoter
chr8	78869400	78869868	-	Gm8054	processed_pseudogene	1	1	0	0	0	0	0	0	0	0	Gencode
chr8	78993256	78993258	+	mm10_fantom5.146995	promoter	0	0	1	1	0	0	0	0	0	0	F5promoter
chr8	79014363	79014470	-	Gm22044	snRNA	1	1	0	0	0	0	0	0	0	0	Gencode
chr8	79017543	79017554	+	mm10_fantom5.146996	promoter	0	0	1	1	0	0	0	0	0	0	F5promoter
chr8	79027969	79027978	+	mm10_fantom5.146997	promoter	0	0	1	1	0	0	0	0	0	0	F5promoter
chr8	79028178	79028237	+	mm10_fantom5.146998	promoter	0	0	1	1	0	0	1	0.186441	0	0	F5promoter,NAST,EPD
chr8	79028185	79028196	+	mm10_nast.14523	NAST	0	0	1	1	0	0	1	1	0	0	F5promoter,NAST,EPD
chr8	79028253	79028309	+	mm10_fantom5.146999	promoter	0	0	1	1	0	0	1	0.125	1	0.017857	NA
chr8	79028261	79028268	+	mm10_nast.14524	NAST	0	0	1	1	0	0	1	1	1	0.142857	NA
chr8	79028262	79028263	+	mm10_epd.18674	promoter	0	0	1	1	0	0	1	1	1	1	NA
chr8	79028317	79028350	+	mm10_fantom5.147000	promoter	0	0	1	1	0	0	0	0	0	0	F5promoter
chr8	79028351	79028366	+	mm10_fantom5.147001	promoter	0	0	1	1	0	0	0	0	0	0	F5promoter
chr8	79028565	79028613	+	mm10_fantom5.147002	promoter	1	1	1	1	0	0	0	0	0	0	Gencode,F5promoter
chr8	79028629	79028654	+	mm10_fantom5.147003	promoter	1	1	1	1	0	0	0	0	0	0	Gencode,F5promoter
chr8	79028662	79028678	+	mm10_nast.14525	NAST	1	1	0	0	0	0	1	1	0	0	Gencode,NAST
chr8	79029347	79030273	.	mm10_enhancer.40113	enhancer	1	1	0	0	1	1	0	0	0	0	Gencode,F5enhancer,EPD
chr8	79030943	79031263	.	mm10_enhancer.40114	enhancer	1	1	0	0	1	1	0	0	0	0	Gencode,F5enhancer,EPD
chr8	79118230	79118231	+	mm10_epd.18675	promoter	1	1	0	0	0	0	0	0	1	1	Gencode,EPD
chr8	79162826	79163285	.	mm10_enhancer.40115	enhancer	1	1	0	0	1	1	0	0	0	0	Gencode,F5enhancer,EPD
chr8	79225829	79225865	+	mm10_fantom5.147004	promoter	1	1	1	1	0	0	0	0	0	0	Gencode,F5promoter
chr8	79225869	79225918	+	mm10_fantom5.147005	promoter	1	1	1	1	0	0	0	0	0	0	Gencode,F5promoter
chr8	79225926	79225939	+	mm10_fantom5.147006	promoter	1	1	1	1	0	0	0	0	0	0	Gencode,F5promoter
chr8	79248537	79248565	-	mm10_fantom5.147007	promoter	1	1	1	1	0	0	0	0	1	0.035714	Gencode,F5promoter,EPD
chr8	79248542	79248543	-	mm10_epd.18676	promoter	1	1	1	1	0	0	0	0	1	1	Gencode,F5promoter,EPD
chr8	79248573	79248580	-	mm10_fantom5.147008	promoter	1	1	1	1	0	0	0	0	0	0	Gencode,F5promoter
chr8	79248839	79248842	-	mm10_fantom5.147009	promoter	0	0	1	1	0	0	0	0	0	0	F5promoter
chr8	79254758	79255128	.	mm10_enhancer.40116	enhancer	0	0	0	0	1	1	0	0	0	0	F5enhancer
chr8	79280289	79280562	.	mm10_enhancer.40117	enhancer	1	1	0	0	1	1	0	0	0	0	Gencode,F5enhancer,EPD
chr8	79294703	79294736	-	mm10_fantom5.147010	promoter	1	1	1	1	0	0	0	0	0	0	Gencode,F5promoter
chr8	79294928	79294961	-	mm10_fantom5.147011	promoter	1	0.848485	1	1	0	0	0	0	1	0.030303	Gencode,F5promoter,EPD
chr8	79294936	79294937	-	mm10_epd.18677	promoter	1	1	1	1	0	0	0	0	1	1	Gencode,F5promoter,EPD
chr8	79295018	79295035	+	mm10_fantom5.147012	promoter	0	0	1	1	0	0	0	0	0	0	F5promoter
chr8	79304256	79304261	+	mm10_fantom5.147013	promoter	1	1	1	1	0	0	0	0	0	0	Gencode,F5promoter
chr8	79356120	79356151	+	mm10_fantom5.147014	promoter	1	1	1	1	0	0	0	0	0	0	Gencode,F5promoter
chr8	79356461	79356493	-	mm10_fantom5.147015	promoter	1	1	1	1	0	0	0	0	0	0	Gencode,F5promoter
chr8	79372646	79372669	-	mm10_fantom5.147016	promoter	1	1	1	1	0	0	0	0	0	0	Gencode,F5promoter
chr8	79374363	79374955	.	mm10_enhancer.40118	enhancer	1	1	1	0.018581	1	1	0	0	0	0	Gencode,F5promoter,F5enhancer
chr8	79374537	79374548	-	mm10_fantom5.147017	promoter	1	1	1	1	1	1	0	0	0	0	Gencode,F5promoter,F5enhancer
chr8	79398216	79398731	.	mm10_enhancer.40119	enhancer	1	1	0	0	1	1	0	0	0	0	Gencode,F5enhancer,EPD
chr8	79399417	79399435	-	mm10_fantom5.147018	promoter	1	1	1	1	0	0	0	0	1	0.055556	Gencode,F5promoter,EPD
chr8	79399427	79399428	-	mm10_epd.18678	promoter	1	1	1	1	0	0	0	0	1	1	Gencode,F5promoter,EPD
chr8	79399451	79399462	-	mm10_fantom5.147019	promoter	1	1	1	1	0	0	0	0	0	0	Gencode,F5promoter
chr8	79399467	79399472	-	mm10_fantom5.147020	promoter	1	1	1	1	0	0	0	0	0	0	Gencode,F5promoter
chr8	79399476	79399481	-	mm10_fantom5.147021	promoter	1	1	1	1	0	0	0	0	0	0	Gencode,F5promoter
chr8	79399499	79399510	-	mm10_fantom5.147022	promoter	1	1	1	1	0	0	0	0	0	0	Gencode,F5promoter
chr8	79399513	79399532	-	mm10_fantom5.147023	promoter	1	0.263158	1	1	0	0	0	0	0	0	Gencode,F5promoter
chr8	79458874	79458875	+	mm10_fantom5.147024	promoter	0	0	1	1	0	0	0	0	0	0	F5promoter
chr8	79546286	79546332	+	mm10_fantom5.147025	promoter	0	0	1	1	0	0	0	0	0	0	F5promoter
chr8	79547808	79548234	.	mm10_enhancer.40120	enhancer	0	0	0	0	1	1	0	0	0	0	F5enhancer
chr8	79549773	79550748	-	Gm8079	processed_pseudogene	1	1	0	0	0	0	0	0	0	0	Gencode
chr8	79562058	79562302	.	mm10_enhancer.40121	enhancer	0	0	0	0	1	1	0	0	0	0	F5enhancer
chr8	79638711	79638717	-	mm10_fantom5.147026	promoter	0	0	1	1	0	0	0	0	0	0	F5promoter
chr8	79639351	79639398	+	mm10_fantom5.147027	promoter	0	0	1	1	0	0	0	0	0	0	F5promoter
chr8	79639399	79639424	+	mm10_fantom5.147028	promoter	0	0	1	1	0	0	0	0	0	0	F5promoter
chr8	79639426	79639471	+	mm10_fantom5.147029	promoter	0	0	1	1	0	0	0	0	0	0	F5promoter
chr8	79639492	79639519	+	mm10_fantom5.147030	promoter	0	0	1	1	0	0	0	0	0	0	F5promoter
chr8	79639642	79639730	+	mm10_fantom5.147031	promoter	1	1	1	1	0	0	0	0	0	0	Gencode,F5promoter
chr8	79639763	79639780	+	mm10_fantom5.147032	promoter	1	1	1	1	0	0	0	0	0	0	Gencode,F5promoter
chr8	79640176	79640187	+	mm10_fantom5.147033	promoter	1	1	1	1	0	0	0	0	0	0	Gencode,F5promoter
chr8	79640195	79640218	+	mm10_fantom5.147034	promoter	1	1	1	1	0	0	0	0	0	0	Gencode,F5promoter
chr8	79640223	79640241	+	mm10_fantom5.147035	promoter	1	1	1	1	0	0	0	0	0	0	Gencode,F5promoter
chr8	79663737	79663755	+	mm10_fantom5.147036	promoter	1	1	1	1	0	0	0	0	0	0	Gencode,F5promoter
chr8	79680265	79680824	-	Tpd52-ps	pseudogene	1	1	0	0	0	0	0	0	0	0	Gencode
chr8	79680826	79680829	-	mm10_fantom5.147037	promoter	0	0	1	1	0	0	0	0	0	0	F5promoter
chr8	79700976	79700984	-	mm10_nast.14526	NAST	1	1	0	0	0	0	1	1	0	0	Gencode,NAST
chr8	79705596	79706539	+	Gm27006	processed_pseudogene	2	1	0	0	0	0	0	0	0	0	Gencode
chr8	79711620	79711630	-	mm10_fantom5.147038	promoter	1	1	1	1	0	0	0	0	0	0	Gencode,F5promoter
chr8	79711631	79711695	-	mm10_fantom5.147039	promoter	1	1	1	1	0	0	1	0.03125	1	0.015625	Gencode,F5promoter,NAST,EPD
chr8	79711674	79711676	-	mm10_nast.14527	NAST	1	1	1	1	0	0	1	1	0	0	Gencode,F5promoter,NAST
chr8	79711676	79711677	-	mm10_epd.18679	promoter	1	1	1	1	0	0	0	0	1	1	Gencode,F5promoter,EPD
chr8	79711741	79711789	+	mm10_fantom5.147040	promoter	0	0	1	1	0	0	0	0	0	0	F5promoter
chr8	79711792	79711827	+	mm10_fantom5.147041	promoter	1	0.228571	1	1	0	0	0	0	0	0	Gencode,F5promoter
chr8	79711833	79711884	+	mm10_fantom5.147042	promoter	1	1	1	1	0	0	0	0	1	0.019608	Gencode,F5promoter,EPD
chr8	79711846	79711847	+	mm10_epd.18680	promoter	1	1	1	1	0	0	0	0	1	1	Gencode,F5promoter,EPD
chr8	79711894	79711910	+	mm10_fantom5.147043	promoter	1	1	1	1	0	0	0	0	0	0	Gencode,F5promoter
chr8	79712743	79712746	-	mm10_fantom5.147044	promoter	1	1	1	1	0	0	0	0	0	0	Gencode,F5promoter
chr8	79712912	79712924	+	mm10_fantom5.147045	promoter	1	1	1	1	0	0	0	0	0	0	Gencode,F5promoter
chr8	79712950	79712965	+	mm10_fantom5.147046	promoter	1	1	1	1	0	0	0	0	0	0	Gencode,F5promoter
chr8	79750018	79750020	+	mm10_fantom5.147047	promoter	1	1	1	1	0	0	0	0	0	0	Gencode,F5promoter
chr8	79816297	79816301	+	mm10_nast.14528	NAST	0	0	0	0	0	0	1	1	0	0	NAST
chr8	79864099	79864118	-	mm10_fantom5.147048	promoter	0	0	1	1	0	0	0	0	0	0	F5promoter
chr8	79886167	79886297	.	mm10_enhancer.40123	enhancer	0	0	0	0	1	1	0	0	0	0	F5enhancer
chr8	79970389	79970564	+	Gm27820	misc_RNA	2	1	0	0	0	0	0	0	0	0	Gencode
chr8	80056073	80056300	.	mm10_enhancer.40124	enhancer	1	1	0	0	1	1	0	0	0	0	Gencode,F5enhancer,EPD
chr8	80057506	80057564	-	mm10_fantom5.147049	promoter	1	1	1	1	0	0	0	0	0	0	Gencode,F5promoter
chr8	80057989	80058017	-	mm10_fantom5.147050	promoter	1	0.607143	1	1	0	0	0	0	1	0.035714	Gencode,F5promoter,EPD
chr8	80058007	80058008	-	mm10_epd.18681	promoter	0	0	1	1	0	0	0	0	1	1	F5promoter,EPD
chr8	80110805	80112086	-	Gm5909	processed_pseudogene	1	1	0	0	2	0.5605	0	0	0	0	Gencode,F5enhancer,EPD
chr8	80111247	80111625	.	mm10_enhancer.40125	enhancer	1	1	0	0	1	1	0	0	0	0	Gencode,F5enhancer,EPD
chr8	80111663	80112003	.	mm10_enhancer.40126	enhancer	1	1	0	0	1	1	0	0	0	0	Gencode,F5enhancer,EPD
chr8	80205713	80205727	.	mm10_enhancer.40127	enhancer	0	0	0	0	1	1	0	0	0	0	F5enhancer
chr8	80292277	80292279	-	mm10_fantom5.147051	promoter	0	0	1	1	0	0	0	0	0	0	F5promoter
chr8	80308888	80309174	.	mm10_enhancer.40128	enhancer	0	0	0	0	1	1	0	0	0	0	F5enhancer
chr8	80314869	80315134	.	mm10_enhancer.40129	enhancer	0	0	0	0	1	1	0	0	0	0	F5enhancer
chr8	80325302	80325328	-	mm10_fantom5.147052	promoter	0	0	1	1	0	0	0	0	0	0	F5promoter
chr8	80328828	80329374	.	mm10_enhancer.40130	enhancer	0	0	0	0	1	1	0	0	0	0	F5enhancer
chr8	80338003	80338279	.	mm10_enhancer.40131	enhancer	0	0	0	0	1	1	0	0	0	0	F5enhancer
chr8	80392302	80392306	-	mm10_fantom5.147053	promoter	0	0	1	1	0	0	0	0	0	0	F5promoter
chr8	80393163	80393484	.	mm10_enhancer.40132	enhancer	0	0	0	0	1	1	0	0	0	0	F5enhancer
chr8	80395057	80395062	-	mm10_fantom5.147054	promoter	0	0	1	1	0	0	0	0	0	0	F5promoter
chr8	80395102	80395109	-	mm10_fantom5.147055	promoter	0	0	1	1	0	0	0	0	0	0	F5promoter
chr8	80395114	80395119	-	mm10_fantom5.147056	promoter	0	0	1	1	0	0	0	0	0	0	F5promoter
chr8	80395129	80395134	-	mm10_fantom5.147057	promoter	0	0	1	1	0	0	0	0	0	0	F5promoter
chr8	80395152	80395165	-	mm10_fantom5.147058	promoter	0	0	1	1	0	0	0	0	0	0	F5promoter
chr8	80395177	80395192	-	mm10_fantom5.147059	promoter	0	0	1	1	0	0	0	0	0	0	F5promoter
chr8	80395200	80395205	-	mm10_fantom5.147060	promoter	0	0	1	1	0	0	0	0	0	0	F5promoter
chr8	80395214	80395228	-	mm10_fantom5.147061	promoter	0	0	1	1	0	0	0	0	0	0	F5promoter
chr8	80395237	80395240	-	mm10_fantom5.147062	promoter	0	0	1	1	0	0	0	0	0	0	F5promoter
chr8	80463807	80463994	.	mm10_enhancer.40133	enhancer	0	0	0	0	1	1	0	0	0	0	F5enhancer
chr8	80493970	80493979	+	mm10_fantom5.147063	promoter	0	0	1	1	0	0	0	0	0	0	F5promoter
chr8	80494032	80494065	+	mm10_fantom5.147064	promoter	1	0.636364	1	1	0	0	0	0	1	0.030303	Gencode,F5promoter,EPD
chr8	80494044	80494045	+	mm10_epd.18682	promoter	1	1	1	1	0	0	0	0	1	1	Gencode,F5promoter,EPD
chr8	80494251	80494255	+	mm10_fantom5.147065	promoter	1	1	1	1	0	0	0	0	0	0	Gencode,F5promoter
chr8	80496294	80496311	+	mm10_fantom5.147066	promoter	1	1	1	1	0	0	0	0	0	0	Gencode,F5promoter
chr8	80501389	80501669	.	mm10_enhancer.40134	enhancer	1	1	0	0	1	1	0	0	0	0	Gencode,F5enhancer,EPD
chr8	80511841	80514473	-	4930505O20Rik	antisense	1	1	0	0	0	0	0	0	0	0	Gencode
chr8	80582401	80582405	-	mm10_nast.14529	NAST	0	0	0	0	0	0	1	1	0	0	NAST
chr8	80600421	80600537	.	mm10_enhancer.40135	enhancer	0	0	0	0	1	1	0	0	0	0	F5enhancer
chr8	80700631	80700636	-	mm10_fantom5.147067	promoter	1	1	1	1	0	0	0	0	0	0	Gencode,F5promoter
chr8	80738437	80738538	.	mm10_enhancer.40136	enhancer	1	1	0	0	1	1	0	0	0	0	Gencode,F5enhancer,EPD
chr8	80739030	80739058	-	mm10_fantom5.147068	promoter	1	1	1	1	0	0	0	0	0	0	Gencode,F5promoter
chr8	80739293	80739298	-	mm10_nast.14530	NAST	1	1	0	0	0	0	1	1	0	0	Gencode,NAST
chr8	80739299	80739338	-	mm10_fantom5.147069	promoter	1	1	1	1	0	0	0	0	0	0	Gencode,F5promoter
chr8	80739473	80739484	-	mm10_nast.14531	NAST	1	1	0	0	0	0	1	1	1	0.090909	Gencode,NAST,EPD
chr8	80739479	80739480	-	mm10_epd.18683	promoter	1	1	0	0	0	0	1	1	1	1	Gencode,NAST,EPD
chr8	80770592	80770597	+	mm10_fantom5.147070	promoter	1	1	1	1	0	0	0	0	0	0	Gencode,F5promoter
chr8	80787539	80787830	.	mm10_enhancer.40137	enhancer	1	1	0	0	1	1	0	0	0	0	Gencode,F5enhancer,EPD
chr8	80788656	80788688	-	mm10_fantom5.147071	promoter	1	1	1	1	0	0	0	0	0	0	Gencode,F5promoter
chr8	80788821	80788853	-	mm10_fantom5.147072	promoter	1	1	1	1	0	0	0	0	0	0	Gencode,F5promoter
chr8	80788935	80788947	-	mm10_fantom5.147073	promoter	1	1	1	1	0	0	0	0	0	0	Gencode,F5promoter
chr8	80790928	80791131	.	mm10_enhancer.40138	enhancer	1	1	0	0	1	1	0	0	0	0	Gencode,F5enhancer,EPD
chr8	80800357	80800380	-	mm10_fantom5.147074	promoter	1	1	1	1	0	0	0	0	0	0	Gencode,F5promoter
chr8	80808246	80808365	.	mm10_enhancer.40139	enhancer	1	1	0	0	1	1	0	0	0	0	Gencode,F5enhancer,EPD
chr8	80811600	80811602	+	mm10_fantom5.147075	promoter	1	1	1	1	0	0	0	0	0	0	Gencode,F5promoter
chr8	80821601	80821981	.	mm10_enhancer.40140	enhancer	1	1	0	0	1	1	0	0	0	0	Gencode,F5enhancer,EPD
chr8	80835326	80835331	-	mm10_fantom5.147076	promoter	1	1	1	1	0	0	0	0	0	0	Gencode,F5promoter
chr8	80857118	80857362	.	mm10_enhancer.40141	enhancer	1	1	0	0	1	1	0	0	0	0	Gencode,F5enhancer,EPD
chr8	80859236	80859252	-	mm10_fantom5.147077	promoter	1	1	1	1	0	0	1	0.625	0	0	Gencode,F5promoter,NAST
chr8	80859241	80859251	-	mm10_nast.14532	NAST	1	1	1	1	0	0	1	1	0	0	Gencode,F5promoter,NAST
chr8	80859259	80859269	-	mm10_fantom5.147078	promoter	1	1	1	1	0	0	0	0	0	0	Gencode,F5promoter
chr8	80859373	80859384	+	mm10_fantom5.147079	promoter	1	1	1	1	0	0	0	0	0	0	Gencode,F5promoter
chr8	80859385	80859409	+	mm10_fantom5.147080	promoter	1	1	1	1	0	0	1	0.5	0	0	Gencode,F5promoter,NAST
chr8	80859390	80859402	+	mm10_nast.14533	NAST	1	1	1	1	0	0	1	1	0	0	Gencode,F5promoter,NAST
chr8	80859826	80859829	-	mm10_fantom5.147081	promoter	1	1	1	1	0	0	0	0	0	0	Gencode,F5promoter
chr8	80861101	80861119	-	mm10_fantom5.147082	promoter	1	1	1	1	0	0	0	0	0	0	Gencode,F5promoter
chr8	80869143	80869152	-	mm10_fantom5.147083	promoter	1	1	1	1	0	0	0	0	0	0	Gencode,F5promoter
chr8	80869156	80869204	-	mm10_fantom5.147084	promoter	1	1	1	1	0	0	0	0	0	0	Gencode,F5promoter
chr8	80869244	80869255	-	mm10_fantom5.147085	promoter	1	1	1	1	0	0	0	0	0	0	Gencode,F5promoter
chr8	80879780	80879801	-	mm10_fantom5.147086	promoter	1	1	1	1	0	0	0	0	0	0	Gencode,F5promoter
chr8	80879890	80879926	-	mm10_fantom5.147087	promoter	1	1	1	1	0	0	0	0	0	0	Gencode,F5promoter
chr8	80879929	80879946	-	mm10_fantom5.147088	promoter	1	1	1	1	0	0	0	0	0	0	Gencode,F5promoter
chr8	80880161	80880249	-	mm10_fantom5.147089	promoter	1	1	1	1	0	0	0	0	0	0	Gencode,F5promoter
chr8	80880274	80880306	-	mm10_fantom5.147090	promoter	1	1	1	1	0	0	0	0	0	0	Gencode,F5promoter
chr8	80880309	80880327	-	mm10_fantom5.147091	promoter	1	1	1	1	0	0	0	0	0	0	Gencode,F5promoter
chr8	80880463	80880471	-	mm10_fantom5.147092	promoter	1	1	1	1	0	0	0	0	0	0	Gencode,F5promoter
chr8	80880480	80880499	-	mm10_fantom5.147093	promoter	0	0	1	1	0	0	0	0	1	0.052632	F5promoter,EPD
chr8	80880487	80880488	-	mm10_epd.18684	promoter	0	0	1	1	0	0	0	0	1	1	F5promoter,EPD
chr8	80880507	80880534	-	mm10_fantom5.147094	promoter	0	0	1	1	0	0	0	0	0	0	F5promoter
chr8	80895268	80895637	.	mm10_enhancer.40142	enhancer	0	0	0	0	1	1	0	0	0	0	F5enhancer
chr8	80933603	80933608	+	mm10_fantom5.147095	promoter	1	1	1	1	0	0	0	0	0	0	Gencode,F5promoter
chr8	80933676	80934588	+	Gm4891	processed_pseudogene	2	1	0	0	0	0	0	0	0	0	Gencode
chr8	80941704	80942011	.	mm10_enhancer.40143	enhancer	0	0	0	0	1	1	0	0	0	0	F5enhancer
chr8	80948948	80948966	+	mm10_fantom5.147096	promoter	0	0	1	1	0	0	0	0	0	0	F5promoter
chr8	80948994	80949000	+	mm10_fantom5.147097	promoter	0	0	1	1	0	0	0	0	0	0	F5promoter
chr8	80950107	80950111	+	mm10_fantom5.147098	promoter	0	0	1	1	0	0	0	0	0	0	F5promoter
chr8	80950828	80950985	.	mm10_enhancer.40144	enhancer	0	0	0	0	1	1	0	0	0	0	F5enhancer
chr8	80962307	80962379	.	mm10_enhancer.40145	enhancer	0	0	0	0	1	1	0	0	0	0	F5enhancer
chr8	81004701	81004704	-	mm10_fantom5.147099	promoter	1	1	1	1	0	0	0	0	0	0	Gencode,F5promoter
chr8	81014787	81014795	-	mm10_fantom5.147100	promoter	2	1	1	1	0	0	0	0	0	0	Gencode,F5promoter
chr8	81014845	81014862	-	mm10_fantom5.147101	promoter	2	1	1	1	0	0	0	0	0	0	Gencode,F5promoter
chr8	81014866	81014942	-	mm10_fantom5.147102	promoter	2	1	1	1	0	0	0	0	1	0.013158	Gencode,F5promoter,EPD
chr8	81014872	81014873	-	mm10_epd.18685	promoter	2	1	1	1	0	0	0	0	1	1	Gencode,F5promoter,EPD
chr8	81015151	81015189	+	mm10_fantom5.147103	promoter	1	1	1	1	0	0	0	0	0	0	Gencode,F5promoter
chr8	81015194	81015211	+	mm10_fantom5.147104	promoter	1	1	1	1	0	0	0	0	0	0	Gencode,F5promoter
chr8	81043408	81043423	-	mm10_fantom5.147105	promoter	0	0	1	1	0	0	0	0	0	0	F5promoter
chr8	81081001	81081151	.	mm10_enhancer.40146	enhancer	0	0	0	0	1	1	0	0	0	0	F5enhancer
chr8	81197626	81198214	-	Gm4899	processed_pseudogene	1	1	0	0	0	0	0	0	0	0	Gencode
chr8	81308176	81309149	-	Gm5354	processed_pseudogene	1	1	0	0	0	0	0	0	0	0	Gencode
chr8	81342501	81342510	+	mm10_fantom5.147106	promoter	0	0	1	1	0	0	0	0	0	0	F5promoter
chr8	81342524	81342545	+	mm10_fantom5.147107	promoter	0	0	1	1	0	0	0	0	0	0	F5promoter
chr8	81342561	81342575	+	mm10_fantom5.147108	promoter	1	1	1	1	0	0	0	0	0	0	Gencode,F5promoter
chr8	81342607	81342617	+	mm10_fantom5.147109	promoter	1	1	1	1	0	0	0	0	1	0.1	Gencode,F5promoter,EPD
chr8	81342611	81342612	+	mm10_epd.18686	promoter	1	1	1	1	0	0	0	0	1	1	Gencode,F5promoter,EPD
chr8	81342701	81342718	+	mm10_fantom5.147110	promoter	1	1	1	1	0	0	0	0	0	0	Gencode,F5promoter
chr8	81343648	81343910	.	mm10_enhancer.40147	enhancer	1	1	0	0	1	1	0	0	0	0	Gencode,F5enhancer,EPD
chr8	81345337	81345501	.	mm10_enhancer.40148	enhancer	1	1	0	0	1	1	0	0	0	0	Gencode,F5enhancer,EPD
chr8	81353166	81353168	+	mm10_fantom5.147111	promoter	1	1	1	1	0	0	0	0	0	0	Gencode,F5promoter
chr8	81364224	81364225	+	mm10_fantom5.147112	promoter	1	1	1	1	0	0	0	0	0	0	Gencode,F5promoter
chr8	81491474	81491570	.	mm10_enhancer.40149	enhancer	1	1	0	0	1	1	0	0	0	0	Gencode,F5enhancer,EPD
chr8	81491823	81492141	.	mm10_enhancer.40150	enhancer	1	1	1	0.015723	1	1	0	0	0	0	Gencode,F5promoter,F5enhancer
chr8	81491881	81491886	-	mm10_fantom5.147113	promoter	1	1	1	1	1	1	0	0	0	0	Gencode,F5promoter,F5enhancer
chr8	81497626	81498121	.	mm10_enhancer.40151	enhancer	1	1	0	0	1	1	0	0	0	0	Gencode,F5enhancer,EPD
chr8	81498664	81498667	+	mm10_fantom5.147114	promoter	1	1	1	1	0	0	0	0	0	0	Gencode,F5promoter
chr8	81558520	81558896	.	mm10_enhancer.40152	enhancer	1	1	1	0.029255	1	1	0	0	0	0	Gencode,F5promoter,F5enhancer
chr8	81558885	81558896	+	mm10_fantom5.147115	promoter	1	1	1	1	1	1	0	0	0	0	Gencode,F5promoter,F5enhancer
chr8	81558968	81558972	+	mm10_fantom5.147116	promoter	1	1	1	1	0	0	0	0	0	0	Gencode,F5promoter
chr8	81559002	81559011	+	mm10_fantom5.147117	promoter	1	1	1	1	0	0	0	0	0	0	Gencode,F5promoter
chr8	81559033	81559050	+	mm10_fantom5.147118	promoter	1	1	1	1	0	0	0	0	0	0	Gencode,F5promoter
chr8	81594690	81595045	.	mm10_enhancer.40153	enhancer	1	1	0	0	1	1	0	0	0	0	Gencode,F5enhancer,EPD
chr8	81636258	81636837	.	mm10_enhancer.40154	enhancer	1	1	0	0	1	1	0	0	0	0	Gencode,F5enhancer,EPD
chr8	81642027	81642423	.	mm10_enhancer.40155	enhancer	1	1	0	0	1	1	0	0	0	0	Gencode,F5enhancer,EPD
chr8	81665875	81667118	-	4930579O11Rik	lincRNA	2	1	0	0	0	0	0	0	0	0	Gencode
chr8	81667186	81667193	+	mm10_fantom5.147119	promoter	1	1	1	1	0	0	0	0	0	0	Gencode,F5promoter
chr8	81702128	81702317	.	mm10_enhancer.40156	enhancer	1	1	0	0	1	1	0	0	0	0	Gencode,F5enhancer,EPD
chr8	81731838	81731854	+	mm10_fantom5.147120	promoter	1	1	1	1	0	0	0	0	0	0	Gencode,F5promoter
chr8	81735150	81735536	.	mm10_enhancer.40157	enhancer	1	1	0	0	1	1	0	0	0	0	Gencode,F5enhancer,EPD
chr8	81736231	81736479	.	mm10_enhancer.40158	enhancer	1	1	0	0	1	1	0	0	0	0	Gencode,F5enhancer,EPD
chr8	81751312	81751516	.	mm10_enhancer.40159	enhancer	1	1	0	0	1	1	0	0	0	0	Gencode,F5enhancer,EPD
chr8	81756896	81756912	+	mm10_fantom5.147121	promoter	1	1	1	1	0	0	0	0	0	0	Gencode,F5promoter
chr8	81761593	81761887	.	mm10_enhancer.40160	enhancer	1	1	0	0	1	1	0	0	0	0	Gencode,F5enhancer,EPD
chr8	81766010	81766581	.	mm10_enhancer.40161	enhancer	1	1	2	0.089317	1	1	0	0	0	0	Gencode,F5promoter,F5enhancer
chr8	81766332	81766339	+	mm10_fantom5.147122	promoter	1	1	1	1	1	1	0	0	0	0	Gencode,F5promoter,F5enhancer
chr8	81766537	81766581	+	mm10_fantom5.147123	promoter	1	1	1	1	1	1	0	0	0	0	Gencode,F5promoter,F5enhancer
chr8	81767574	81767584	+	mm10_fantom5.147124	promoter	1	1	1	1	0	0	0	0	0	0	Gencode,F5promoter
chr8	81767626	81767650	+	mm10_fantom5.147125	promoter	1	1	1	1	0	0	0	0	0	0	Gencode,F5promoter
chr8	81767673	81767685	+	mm10_fantom5.147126	promoter	1	1	1	1	0	0	0	0	0	0	Gencode,F5promoter
chr8	81767751	81767763	+	mm10_fantom5.147127	promoter	1	1	1	1	0	0	0	0	0	0	Gencode,F5promoter
chr8	81767792	81767806	+	mm10_fantom5.147128	promoter	1	1	1	1	0	0	0	0	0	0	Gencode,F5promoter
chr8	81767914	81767996	+	mm10_fantom5.147129	promoter	1	1	1	1	0	0	1	0.146341	0	0	Gencode,F5promoter,NAST
chr8	81767941	81767953	+	mm10_nast.14534	NAST	1	1	1	1	0	0	1	1	0	0	Gencode,F5promoter,NAST
chr8	81768061	81768105	+	mm10_fantom5.147130	promoter	1	1	1	1	0	0	0	0	0	0	Gencode,F5promoter
chr8	81768142	81768149	+	mm10_fantom5.147131	promoter	1	1	1	1	0	0	0	0	0	0	Gencode,F5promoter
chr8	81768498	81768508	+	mm10_fantom5.147132	promoter	1	1	1	1	0	0	0	0	0	0	Gencode,F5promoter
chr8	81768524	81768532	+	mm10_fantom5.147133	promoter	1	1	1	1	0	0	0	0	0	0	Gencode,F5promoter
chr8	81769358	81769369	+	mm10_fantom5.147134	promoter	1	1	1	1	0	0	0	0	0	0	Gencode,F5promoter
chr8	81770069	81770088	+	mm10_fantom5.147135	promoter	1	1	1	1	0	0	0	0	0	0	Gencode,F5promoter
chr8	81770111	81770121	+	mm10_fantom5.147136	promoter	1	1	1	1	0	0	0	0	0	0	Gencode,F5promoter
chr8	81770571	81770576	+	mm10_fantom5.147137	promoter	1	1	1	1	0	0	0	0	0	0	Gencode,F5promoter
chr8	81770682	81770689	+	mm10_fantom5.147138	promoter	1	1	1	1	0	0	0	0	0	0	Gencode,F5promoter
chr8	81770722	81770739	+	mm10_fantom5.147139	promoter	1	1	1	1	0	0	1	0.176471	0	0	Gencode,F5promoter,NAST
chr8	81770728	81770731	+	mm10_nast.14535	NAST	1	1	1	1	0	0	1	1	0	0	Gencode,F5promoter,NAST
chr8	81770758	81770760	+	mm10_nast.14536	NAST	1	1	0	0	0	0	1	1	0	0	Gencode,NAST
chr8	81773105	81773120	+	mm10_fantom5.147140	promoter	1	1	1	1	0	0	0	0	0	0	Gencode,F5promoter
chr8	81774160	81774506	.	mm10_enhancer.40162	enhancer	1	1	0	0	1	1	0	0	0	0	Gencode,F5enhancer,EPD
chr8	81775677	81775690	+	mm10_fantom5.147141	promoter	1	1	1	1	0	0	0	0	0	0	Gencode,F5promoter
chr8	81775742	81775760	+	mm10_fantom5.147142	promoter	1	1	1	1	0	0	0	0	0	0	Gencode,F5promoter
chr8	81775795	81775811	+	mm10_fantom5.147143	promoter	1	1	1	1	0	0	0	0	0	0	Gencode,F5promoter
chr8	81775855	81775871	+	mm10_fantom5.147144	promoter	1	1	1	1	0	0	0	0	0	0	Gencode,F5promoter
chr8	81776315	81776651	.	mm10_enhancer.40163	enhancer	1	1	0	0	1	1	0	0	0	0	Gencode,F5enhancer,EPD
chr8	81779924	81779926	+	mm10_fantom5.147145	promoter	1	1	1	1	0	0	0	0	0	0	Gencode,F5promoter
chr8	81780569	81780574	-	mm10_fantom5.147146	promoter	1	1	1	1	1	1	0	0	0	0	Gencode,F5promoter,F5enhancer
chr8	81780569	81780883	.	mm10_enhancer.40164	enhancer	1	1	1	0.015924	1	1	0	0	0	0	Gencode,F5promoter,F5enhancer
chr8	81782800	81783171	.	mm10_enhancer.40165	enhancer	1	1	0	0	1	1	0	0	0	0	Gencode,F5enhancer,EPD
chr8	81784447	81784964	.	mm10_enhancer.40166	enhancer	1	1	0	0	1	1	0	0	0	0	Gencode,F5enhancer,EPD
chr8	81790557	81790908	-	Gm17169	processed_pseudogene	2	1	0	0	1	0.293447	0	0	0	0	Gencode,F5enhancer,EPD
chr8	81790805	81791169	.	mm10_enhancer.40167	enhancer	2	1	0	0	1	1	0	0	0	0	Gencode,F5enhancer,EPD
chr8	81807614	81807842	.	mm10_enhancer.40168	enhancer	1	1	0	0	1	1	0	0	0	0	Gencode,F5enhancer,EPD
chr8	81823098	81823422	.	mm10_enhancer.40169	enhancer	1	1	1	0.151235	1	1	0	0	0	0	Gencode,F5promoter,F5enhancer
chr8	81823124	81823173	-	mm10_fantom5.147147	promoter	1	1	1	1	1	1	0	0	0	0	Gencode,F5promoter,F5enhancer
chr8	81825125	81825162	+	mm10_fantom5.147148	promoter	1	1	1	1	0	0	0	0	0	0	Gencode,F5promoter
chr8	81825584	81825972	.	mm10_enhancer.40170	enhancer	1	1	0	0	1	1	0	0	0	0	Gencode,F5enhancer,EPD
chr8	81826514	81826746	.	mm10_enhancer.40171	enhancer	1	1	0	0	1	1	0	0	0	0	Gencode,F5enhancer,EPD
chr8	81827662	81829275	+	Gm17072	processed_pseudogene	2	1	0	0	0	0	0	0	0	0	Gencode
chr8	81854551	81854886	.	mm10_enhancer.40172	enhancer	1	1	2	0.056716	1	1	0	0	0	0	Gencode,F5promoter,F5enhancer
chr8	81854667	81854679	-	mm10_fantom5.147149	promoter	1	1	1	1	1	1	0	0	0	0	Gencode,F5promoter,F5enhancer
chr8	81854686	81854693	-	mm10_fantom5.147150	promoter	1	1	1	1	1	1	0	0	0	0	Gencode,F5promoter,F5enhancer
chr8	81856054	81856066	+	mm10_fantom5.147151	promoter	1	1	1	1	0	0	0	0	0	0	Gencode,F5promoter
chr8	81856324	81856376	+	mm10_fantom5.147152	promoter	1	1	1	1	0	0	0	0	1	0.019231	Gencode,F5promoter,EPD
chr8	81856364	81856365	+	mm10_epd.18687	promoter	1	1	1	1	0	0	0	0	1	1	Gencode,F5promoter,EPD
chr8	81856378	81856399	+	mm10_fantom5.147153	promoter	1	1	1	1	0	0	0	0	0	0	Gencode,F5promoter
chr8	81859834	81860124	.	mm10_enhancer.40173	enhancer	1	1	0	0	1	1	0	0	0	0	Gencode,F5enhancer,EPD
chr8	81861678	81861686	+	mm10_fantom5.147154	promoter	1	1	1	1	0	0	0	0	0	0	Gencode,F5promoter
chr8	81871565	81871572	+	mm10_fantom5.147155	promoter	1	1	1	1	0	0	0	0	0	0	Gencode,F5promoter
chr8	81872216	81872219	+	mm10_fantom5.147156	promoter	1	1	1	1	0	0	0	0	0	0	Gencode,F5promoter
chr8	81882011	81882014	-	mm10_fantom5.147157	promoter	1	1	1	1	1	1	0	0	0	0	Gencode,F5promoter,F5enhancer
chr8	81882011	81882447	.	mm10_enhancer.40174	enhancer	1	1	1	0.006881	1	1	0	0	0	0	Gencode,F5promoter,F5enhancer
chr8	81883361	81883564	.	mm10_enhancer.40175	enhancer	1	1	0	0	1	1	0	0	0	0	Gencode,F5enhancer,EPD
chr8	81898172	81898444	.	mm10_enhancer.40176	enhancer	1	1	0	0	1	1	0	0	0	0	Gencode,F5enhancer,EPD
chr8	82041774	82041791	+	mm10_fantom5.147158	promoter	1	1	1	1	0	0	0	0	0	0	Gencode,F5promoter
chr8	82054105	82054111	+	mm10_fantom5.147159	promoter	1	1	1	1	0	0	0	0	0	0	Gencode,F5promoter
chr8	82084332	82084335	+	mm10_fantom5.147160	promoter	1	1	1	1	0	0	0	0	0	0	Gencode,F5promoter
chr8	82152719	82152782	-	Gm25267	snRNA	1	1	0	0	0	0	0	0	0	0	Gencode
chr8	82201824	82202136	.	mm10_enhancer.40177	enhancer	0	0	0	0	1	1	0	0	0	0	F5enhancer
chr8	82207373	82207383	-	mm10_fantom5.147161	promoter	0	0	1	1	1	1	0	0	0	0	F5promoter,F5enhancer,NAST
chr8	82207373	82207611	.	mm10_enhancer.40178	enhancer	0	0	1	0.042017	1	1	0	0	0	0	F5promoter,F5enhancer,NAST
chr8	82260763	82260931	.	mm10_enhancer.40179	enhancer	0	0	0	0	1	1	0	0	0	0	F5enhancer
chr8	82332476	82332505	-	mm10_fantom5.147162	promoter	1	1	1	1	0	0	0	0	0	0	Gencode,F5promoter
chr8	82340727	82340738	-	mm10_fantom5.147163	promoter	1	1	1	1	0	0	0	0	0	0	Gencode,F5promoter
chr8	82340773	82340787	-	mm10_fantom5.147164	promoter	1	1	1	1	0	0	0	0	0	0	Gencode,F5promoter
chr8	82353408	82353422	-	mm10_fantom5.147165	promoter	1	1	1	1	0	0	0	0	0	0	Gencode,F5promoter
chr8	82353452	82353480	-	mm10_fantom5.147166	promoter	1	1	1	1	0	0	0	0	0	0	Gencode,F5promoter
chr8	82353495	82353531	-	mm10_fantom5.147167	promoter	1	1	1	1	0	0	0	0	0	0	Gencode,F5promoter
chr8	82353550	82353584	-	mm10_fantom5.147168	promoter	1	1	1	1	0	0	0	0	0	0	Gencode,F5promoter
chr8	82354333	82354347	-	mm10_fantom5.147169	promoter	1	1	1	1	0	0	0	0	0	0	Gencode,F5promoter
chr8	82355408	82355795	.	mm10_enhancer.40180	enhancer	1	1	0	0	1	1	0	0	0	0	Gencode,F5enhancer,EPD
chr8	82356165	82356178	-	mm10_fantom5.147170	promoter	1	1	1	1	0	0	0	0	0	0	Gencode,F5promoter
chr8	82357014	82357032	-	mm10_fantom5.147171	promoter	1	1	1	1	0	0	0	0	0	0	Gencode,F5promoter
chr8	82357395	82357406	-	mm10_fantom5.147172	promoter	1	1	1	1	0	0	0	0	0	0	Gencode,F5promoter
chr8	82358530	82358567	-	mm10_fantom5.147173	promoter	1	1	1	1	0	0	0	0	0	0	Gencode,F5promoter
chr8	82367601	82367614	-	mm10_fantom5.147174	promoter	1	1	1	1	0	0	0	0	0	0	Gencode,F5promoter
chr8	82367712	82367743	-	mm10_fantom5.147175	promoter	1	1	1	1	0	0	0	0	0	0	Gencode,F5promoter
chr8	82372154	82372168	-	mm10_fantom5.147176	promoter	1	1	1	1	0	0	0	0	0	0	Gencode,F5promoter
chr8	82372171	82372182	-	mm10_fantom5.147177	promoter	1	1	1	1	0	0	0	0	0	0	Gencode,F5promoter
chr8	82372895	82372899	-	mm10_fantom5.147178	promoter	1	1	1	1	0	0	0	0	0	0	Gencode,F5promoter
chr8	82374619	82374800	.	mm10_enhancer.40181	enhancer	1	1	0	0	1	1	0	0	0	0	Gencode,F5enhancer,EPD
chr8	82379054	82379065	-	mm10_fantom5.147179	promoter	1	1	1	1	0	0	0	0	0	0	Gencode,F5promoter
chr8	82379071	82379081	-	mm10_fantom5.147180	promoter	1	1	1	1	0	0	0	0	0	0	Gencode,F5promoter
chr8	82380080	82380096	-	mm10_fantom5.147181	promoter	1	1	1	1	0	0	0	0	0	0	Gencode,F5promoter
chr8	82380265	82380283	-	mm10_fantom5.147182	promoter	1	1	1	1	0	0	0	0	0	0	Gencode,F5promoter
chr8	82380301	82380321	-	mm10_fantom5.147183	promoter	1	1	1	1	0	0	0	0	0	0	Gencode,F5promoter
chr8	82382148	82382548	.	mm10_enhancer.40182	enhancer	1	1	0	0	1	1	0	0	0	0	Gencode,F5enhancer,EPD
chr8	82389945	82389990	-	mm10_fantom5.147184	promoter	1	1	1	1	0	0	0	0	0	0	Gencode,F5promoter
chr8	82391919	82391938	-	mm10_fantom5.147185	promoter	1	1	1	1	0	0	0	0	0	0	Gencode,F5promoter
chr8	82391978	82391999	-	mm10_fantom5.147186	promoter	1	1	1	1	0	0	0	0	0	0	Gencode,F5promoter
chr8	82392109	82392126	-	mm10_fantom5.147187	promoter	1	1	1	1	0	0	0	0	0	0	Gencode,F5promoter
chr8	82392398	82392430	-	mm10_fantom5.147188	promoter	1	1	1	1	0	0	0	0	0	0	Gencode,F5promoter
chr8	82392460	82392524	-	mm10_fantom5.147189	promoter	1	1	1	1	0	0	0	0	0	0	Gencode,F5promoter
chr8	82392532	82392548	-	mm10_fantom5.147190	promoter	1	1	1	1	0	0	0	0	0	0	Gencode,F5promoter
chr8	82392651	82392662	-	mm10_fantom5.147191	promoter	1	1	1	1	0	0	0	0	0	0	Gencode,F5promoter
chr8	82394651	82394663	-	mm10_fantom5.147192	promoter	1	1	1	1	0	0	0	0	0	0	Gencode,F5promoter
chr8	82398603	82398718	-	mm10_fantom5.147193	promoter	1	1	1	1	0	0	0	0	0	0	Gencode,F5promoter
chr8	82400438	82400830	.	mm10_enhancer.40183	enhancer	1	1	0	0	1	1	0	0	0	0	Gencode,F5enhancer,EPD
chr8	82401639	82401650	-	mm10_fantom5.147194	promoter	1	1	1	1	0	0	0	0	0	0	Gencode,F5promoter
chr8	82401656	82401668	-	mm10_fantom5.147195	promoter	1	1	1	1	0	0	0	0	0	0	Gencode,F5promoter
chr8	82401777	82401936	.	mm10_enhancer.40184	enhancer	1	1	3	0.433962	1	1	0	0	0	0	Gencode,F5promoter,F5enhancer
chr8	82401793	82401807	-	mm10_fantom5.147196	promoter	1	1	1	1	1	1	0	0	0	0	Gencode,F5promoter,F5enhancer
chr8	82401808	82401855	-	mm10_fantom5.147197	promoter	1	1	1	1	1	1	0	0	0	0	Gencode,F5promoter,F5enhancer
chr8	82401928	82401974	+	mm10_fantom5.147198	promoter	1	1	1	1	1	0.173913	0	0	0	0	Gencode,F5promoter,F5enhancer
chr8	82402367	82402388	-	mm10_fantom5.147199	promoter	1	1	1	1	0	0	0	0	0	0	Gencode,F5promoter
chr8	82402424	82402441	-	mm10_fantom5.147200	promoter	1	1	1	1	0	0	0	0	0	0	Gencode,F5promoter
chr8	82402451	82402469	-	mm10_fantom5.147201	promoter	1	1	1	1	0	0	0	0	0	0	Gencode,F5promoter
chr8	82402486	82402491	-	mm10_fantom5.147202	promoter	1	1	1	1	0	0	0	0	0	0	Gencode,F5promoter
chr8	82402494	82402504	-	mm10_fantom5.147203	promoter	1	1	1	1	0	0	0	0	0	0	Gencode,F5promoter
chr8	82402526	82402567	-	mm10_fantom5.147204	promoter	1	1	1	1	0	0	0	0	1	0.02439	Gencode,F5promoter,EPD
chr8	82402552	82402553	-	mm10_epd.18688	promoter	1	1	1	1	0	0	0	0	1	1	Gencode,F5promoter,EPD
chr8	82402623	82402635	-	mm10_fantom5.147205	promoter	1	1	1	1	0	0	0	0	0	0	Gencode,F5promoter
chr8	82402745	82402785	-	mm10_fantom5.147206	promoter	1	1	1	1	0	0	0	0	0	0	Gencode,F5promoter
chr8	82402788	82402840	-	mm10_fantom5.147207	promoter	1	1	1	1	0	0	0	0	0	0	Gencode,F5promoter
chr8	82402880	82402901	-	mm10_fantom5.147208	promoter	1	1	1	1	0	0	0	0	0	0	Gencode,F5promoter
chr8	82402981	82402998	-	mm10_fantom5.147209	promoter	1	1	1	1	0	0	0	0	0	0	Gencode,F5promoter
chr8	82403014	82403034	-	mm10_fantom5.147210	promoter	1	1	1	1	0	0	0	0	0	0	Gencode,F5promoter
chr8	82403152	82403163	-	mm10_fantom5.147211	promoter	1	1	1	1	0	0	0	0	0	0	Gencode,F5promoter
chr8	82403203	82403227	-	mm10_fantom5.147212	promoter	1	0.791667	1	1	0	0	0	0	0	0	Gencode,F5promoter
chr8	82403238	82403247	-	mm10_fantom5.147213	promoter	0	0	1	1	0	0	0	0	0	0	F5promoter
chr8	82409090	82409226	+	Gm25138	snoRNA	1	1	0	0	0	0	0	0	0	0	Gencode
chr8	82420088	82420101	-	mm10_fantom5.147214	promoter	0	0	1	1	0	0	0	0	0	0	F5promoter
chr8	82577766	82578724	+	Gm8167	processed_pseudogene	1	1	0	0	0	0	0	0	0	0	Gencode
chr8	82660856	82660876	-	mm10_fantom5.147215	promoter	0	0	1	1	0	0	0	0	0	0	F5promoter
chr8	82682359	82682365	+	mm10_fantom5.147216	promoter	0	0	1	1	0	0	0	0	0	0	F5promoter
chr8	82774078	82774087	-	mm10_fantom5.147217	promoter	1	1	1	1	0	0	0	0	0	0	Gencode,F5promoter
chr8	82774106	82774163	-	mm10_fantom5.147218	promoter	1	0.947368	1	1	0	0	1	0.245614	1	0.017544	Gencode,F5promoter,NAST,EPD
chr8	82774143	82774157	-	mm10_nast.14537	NAST	1	1	1	1	0	0	1	1	1	0.071429	Gencode,F5promoter,NAST,EPD
chr8	82774144	82774145	-	mm10_epd.18689	promoter	1	1	1	1	0	0	1	1	1	1	Gencode,F5promoter,NAST,EPD
chr8	82774170	82774181	-	mm10_fantom5.147219	promoter	0	0	1	1	0	0	0	0	0	0	F5promoter
chr8	82774234	82774263	+	mm10_fantom5.147220	promoter	0	0	1	1	0	0	0	0	0	0	F5promoter
chr8	82774767	82774776	+	mm10_fantom5.147221	promoter	0	0	1	1	0	0	0	0	0	0	F5promoter
chr8	82774790	82774796	+	mm10_fantom5.147222	promoter	0	0	1	1	0	0	0	0	0	0	F5promoter
chr8	82848114	82848121	-	mm10_fantom5.147223	promoter	0	0	1	1	0	0	0	0	0	0	F5promoter
chr8	82849071	82849440	.	mm10_enhancer.40185	enhancer	0	0	0	0	1	1	0	0	0	0	F5enhancer
chr8	82863282	82863297	+	mm10_fantom5.147224	promoter	0	0	1	1	0	0	0	0	0	0	F5promoter
chr8	82863351	82863397	+	mm10_fantom5.147225	promoter	1	0.913043	1	1	0	0	0	0	0	0	Gencode,F5promoter
chr8	82863398	82863409	+	mm10_fantom5.147226	promoter	1	1	1	1	0	0	0	0	0	0	Gencode,F5promoter
chr8	82863453	82863474	+	mm10_fantom5.147227	promoter	1	1	1	1	0	0	0	0	0	0	Gencode,F5promoter
chr8	82863483	82863505	+	mm10_fantom5.147228	promoter	1	1	1	1	0	0	0	0	1	0.045455	Gencode,F5promoter,EPD
chr8	82863497	82863498	+	mm10_epd.18690	promoter	1	1	1	1	0	0	0	0	1	1	Gencode,F5promoter,EPD
chr8	82863810	82863839	+	mm10_fantom5.147229	promoter	1	1	1	1	0	0	0	0	0	0	Gencode,F5promoter
chr8	82863996	82864020	+	mm10_fantom5.147230	promoter	1	1	1	1	0	0	0	0	0	0	Gencode,F5promoter
chr8	82864984	82865346	.	mm10_enhancer.40186	enhancer	1	1	0	0	1	1	0	0	0	0	Gencode,F5enhancer,EPD
chr8	82917997	82918307	.	mm10_enhancer.40187	enhancer	1	1	0	0	1	1	0	0	0	0	Gencode,F5enhancer,EPD
chr8	82932446	82932460	+	mm10_fantom5.147231	promoter	1	1	1	1	0	0	0	0	0	0	Gencode,F5promoter
chr8	82939984	82940304	.	mm10_enhancer.40188	enhancer	1	1	0	0	1	1	0	0	0	0	Gencode,F5enhancer,EPD
chr8	82988561	82988601	.	mm10_enhancer.40189	enhancer	1	1	0	0	1	1	0	0	0	0	Gencode,F5enhancer,EPD
chr8	83054831	83055285	.	mm10_enhancer.40190	enhancer	1	1	0	0	1	1	0	0	0	0	Gencode,F5enhancer,EPD
chr8	83062135	83062502	.	mm10_enhancer.40191	enhancer	1	1	0	0	1	1	0	0	0	0	Gencode,F5enhancer,EPD
chr8	83084299	83084343	+	mm10_fantom5.147232	promoter	1	1	1	1	0	0	0	0	0	0	Gencode,F5promoter
chr8	83085162	83085170	+	mm10_fantom5.147233	promoter	1	1	1	1	0	0	0	0	0	0	Gencode,F5promoter
chr8	83086902	83086914	-	mm10_fantom5.147234	promoter	1	1	1	1	0	0	0	0	0	0	Gencode,F5promoter
chr8	83087279	83087286	+	mm10_fantom5.147235	promoter	1	1	1	1	0	0	0	0	0	0	Gencode,F5promoter
chr8	83087901	83087947	+	mm10_fantom5.147236	promoter	1	1	1	1	0	0	0	0	0	0	Gencode,F5promoter
chr8	83106095	83106130	-	mm10_fantom5.147237	promoter	0	0	1	1	0	0	0	0	0	0	F5promoter
chr8	83131753	83132044	.	mm10_enhancer.40192	enhancer	0	0	0	0	1	1	0	0	0	0	F5enhancer
chr8	83134167	83134395	.	mm10_enhancer.40193	enhancer	0	0	0	0	1	1	0	0	0	0	F5enhancer
chr8	83140169	83140215	.	mm10_enhancer.40194	enhancer	0	0	0	0	1	1	0	0	0	0	F5enhancer
chr8	83140981	83141186	.	mm10_enhancer.40195	enhancer	0	0	0	0	1	1	0	0	0	0	F5enhancer
chr8	83141483	83141651	.	mm10_enhancer.40196	enhancer	0	0	0	0	1	1	0	0	0	0	F5enhancer
chr8	83144685	83144951	.	mm10_enhancer.40197	enhancer	0	0	0	0	1	1	0	0	0	0	F5enhancer
chr8	83147243	83147469	.	mm10_enhancer.40198	enhancer	0	0	0	0	1	1	0	0	0	0	F5enhancer
chr8	83153207	83153227	+	mm10_fantom5.147238	promoter	0	0	1	1	0	0	0	0	0	0	F5promoter
chr8	83155358	83155818	.	mm10_enhancer.40199	enhancer	0	0	2	0.097826	1	1	0	0	0	0	F5promoter,F5enhancer,NAST
chr8	83155771	83155793	+	mm10_fantom5.147239	promoter	0	0	1	1	1	1	0	0	0	0	F5promoter,F5enhancer,NAST
chr8	83155795	83155818	+	mm10_fantom5.147240	promoter	0	0	1	1	1	1	0	0	0	0	F5promoter,F5enhancer,NAST
chr8	83165348	83165360	+	mm10_fantom5.147241	promoter	2	1	1	1	0	0	0	0	0	0	Gencode,F5promoter
chr8	83165361	83165399	+	mm10_fantom5.147242	promoter	2	1	1	1	0	0	0	0	0	0	Gencode,F5promoter
chr8	83165419	83165440	+	mm10_fantom5.147243	promoter	2	1	1	1	0	0	1	0.190476	0	0	Gencode,F5promoter,NAST
chr8	83165433	83165437	+	mm10_nast.14538	NAST	2	1	1	1	0	0	1	1	0	0	Gencode,F5promoter,NAST
chr8	83165448	83165499	+	mm10_fantom5.147244	promoter	2	1	1	1	0	0	0	0	0	0	Gencode,F5promoter
chr8	83165502	83165523	+	mm10_fantom5.147245	promoter	2	1	1	1	0	0	0	0	0	0	Gencode,F5promoter
chr8	83165554	83165571	+	mm10_fantom5.147246	promoter	2	1	1	1	0	0	0	0	0	0	Gencode,F5promoter
chr8	83165578	83165607	+	mm10_fantom5.147247	promoter	2	1	1	1	0	0	0	0	0	0	Gencode,F5promoter
chr8	83165622	83165646	+	mm10_fantom5.147248	promoter	2	1	1	1	0	0	0	0	0	0	Gencode,F5promoter
chr8	83165656	83165677	+	mm10_fantom5.147249	promoter	2	1	1	1	0	0	0	0	0	0	Gencode,F5promoter
chr8	83165681	83165695	+	mm10_fantom5.147250	promoter	2	1	1	1	0	0	0	0	0	0	Gencode,F5promoter
chr8	83166036	83166054	+	mm10_fantom5.147251	promoter	2	1	1	1	0	0	0	0	0	0	Gencode,F5promoter
chr8	83166136	83166152	+	mm10_fantom5.147252	promoter	2	1	1	1	0	0	0	0	0	0	Gencode,F5promoter
chr8	83168654	83168663	+	mm10_fantom5.147253	promoter	1	1	1	1	0	0	0	0	0	0	Gencode,F5promoter
chr8	83170669	83170690	+	mm10_fantom5.147254	promoter	1	1	1	1	0	0	0	0	0	0	Gencode,F5promoter
chr8	83172889	83172903	+	mm10_fantom5.147255	promoter	1	1	1	1	0	0	0	0	0	0	Gencode,F5promoter
chr8	83200856	83200874	+	mm10_fantom5.147256	promoter	1	1	1	1	0	0	0	0	0	0	Gencode,F5promoter
chr8	83236074	83236077	+	mm10_fantom5.147257	promoter	1	1	1	1	0	0	0	0	0	0	Gencode,F5promoter
chr8	83243101	83243112	+	mm10_fantom5.147258	promoter	1	1	1	1	0	0	0	0	0	0	Gencode,F5promoter
chr8	83245848	83245860	+	mm10_fantom5.147259	promoter	1	1	1	1	0	0	0	0	0	0	Gencode,F5promoter
chr8	83251286	83251303	+	mm10_fantom5.147260	promoter	1	1	1	1	0	0	0	0	0	0	Gencode,F5promoter
chr8	83251308	83251324	+	mm10_fantom5.147261	promoter	1	1	1	1	0	0	0	0	0	0	Gencode,F5promoter
chr8	83259312	83259339	+	mm10_fantom5.147262	promoter	1	1	1	1	0	0	0	0	0	0	Gencode,F5promoter
chr8	83290342	83290358	+	mm10_fantom5.147263	promoter	1	0.6875	1	1	0	0	0	0	1	0.0625	Gencode,F5promoter,EPD
chr8	83290351	83290352	+	mm10_epd.18691	promoter	1	1	1	1	0	0	0	0	1	1	Gencode,F5promoter,EPD
chr8	83290623	83290670	+	mm10_fantom5.147264	promoter	1	1	1	1	0	0	0	0	0	0	Gencode,F5promoter
chr8	83332367	83332370	-	mm10_fantom5.147265	promoter	1	1	1	1	0	0	0	0	0	0	Gencode,F5promoter
chr8	83332416	83332494	-	mm10_fantom5.147266	promoter	1	0.897436	1	1	0	0	1	0.24359	1	0.012821	Gencode,F5promoter,NAST,EPD
chr8	83332434	83332435	-	mm10_epd.18692	promoter	1	1	1	1	0	0	0	0	1	1	Gencode,F5promoter,EPD
chr8	83332457	83332476	-	mm10_nast.14539	NAST	1	1	1	1	0	0	1	1	0	0	Gencode,F5promoter,NAST
chr8	83332611	83332647	+	mm10_fantom5.147267	promoter	0	0	1	1	0	0	0	0	0	0	F5promoter
chr8	83348438	83348450	+	mm10_fantom5.147268	promoter	0	0	1	1	0	0	0	0	1	0.083333	F5promoter,EPD
chr8	83348442	83348443	+	mm10_epd.18693	promoter	0	0	1	1	0	0	0	0	1	1	F5promoter,EPD
chr8	83348451	83348481	+	mm10_fantom5.147269	promoter	1	0.366667	1	1	0	0	0	0	0	0	Gencode,F5promoter
chr8	83348737	83348745	+	mm10_fantom5.147270	promoter	1	1	1	1	0	0	0	0	0	0	Gencode,F5promoter
chr8	83352555	83353033	+	Gm15660	processed_pseudogene	2	1	0	0	0	0	0	0	0	0	Gencode
chr8	83389724	83389735	-	mm10_fantom5.147271	promoter	0	0	1	1	0	0	0	0	0	0	F5promoter
chr8	83389834	83389845	+	mm10_fantom5.147272	promoter	0	0	1	1	0	0	0	0	0	0	F5promoter
chr8	83389846	83389872	+	mm10_fantom5.147273	promoter	1	0.230769	1	1	0	0	0	0	1	0.038462	Gencode,F5promoter,EPD
chr8	83389853	83389854	+	mm10_epd.18694	promoter	0	0	1	1	0	0	0	0	1	1	F5promoter,EPD
chr8	83389880	83389889	+	mm10_fantom5.147274	promoter	1	1	1	1	0	0	0	0	0	0	Gencode,F5promoter
chr8	83442424	83442436	-	mm10_fantom5.147275	promoter	1	1	1	1	0	0	0	0	0	0	Gencode,F5promoter
chr8	83442442	83442467	-	mm10_fantom5.147276	promoter	1	1	1	1	0	0	0	0	0	0	Gencode,F5promoter
chr8	83442478	83442507	-	mm10_fantom5.147277	promoter	1	1	1	1	0	0	1	0.103448	1	0.034483	Gencode,F5promoter,NAST,EPD
chr8	83442491	83442494	-	mm10_nast.14540	NAST	1	1	1	1	0	0	1	1	0	0	Gencode,F5promoter,NAST
chr8	83442494	83442495	-	mm10_epd.18695	promoter	1	1	1	1	0	0	0	0	1	1	Gencode,F5promoter,EPD
chr8	83442521	83442543	-	mm10_fantom5.147278	promoter	1	1	1	1	0	0	0	0	0	0	Gencode,F5promoter
chr8	83442583	83442594	-	mm10_fantom5.147279	promoter	1	1	1	1	0	0	0	0	0	0	Gencode,F5promoter
chr8	83442608	83442630	-	mm10_fantom5.147280	promoter	1	1	1	1	0	0	0	0	0	0	Gencode,F5promoter
chr8	83442656	83442667	-	mm10_fantom5.147281	promoter	1	1	1	1	0	0	0	0	0	0	Gencode,F5promoter
chr8	83458352	83458365	-	mm10_fantom5.147282	promoter	1	1	1	1	0	0	0	0	1	0.076923	Gencode,F5promoter,EPD
chr8	83458358	83458359	-	mm10_epd.18696	promoter	1	1	1	1	0	0	0	0	1	1	Gencode,F5promoter,EPD
chr8	83458386	83458397	-	mm10_fantom5.147283	promoter	1	0.454545	1	1	0	0	0	0	0	0	Gencode,F5promoter
chr8	83458406	83458417	-	mm10_fantom5.147284	promoter	0	0	1	1	0	0	0	0	0	0	F5promoter
chr8	83458435	83458442	-	mm10_fantom5.147285	promoter	0	0	1	1	0	0	0	0	0	0	F5promoter
chr8	83541200	83541201	+	mm10_epd.18697	promoter	1	1	0	0	0	0	0	0	1	1	Gencode,EPD
chr8	83566670	83571626	+	Ndufb7	protein_coding	1	1	1	0.018362	0	0	2	0.001009	1	0.000202	Gencode,F5promoter,NAST,EPD
chr8	83566724	83566815	+	mm10_fantom5.147286	promoter	1	1	1	1	0	0	2	0.054945	1	0.010989	Gencode,F5promoter,NAST,EPD
chr8	83566755	83566757	+	mm10_nast.14541	NAST	1	1	1	1	0	0	1	1	0	0	Gencode,F5promoter,NAST
chr8	83566757	83566758	+	mm10_epd.18698	promoter	1	1	1	1	0	0	0	0	1	1	Gencode,F5promoter,EPD
chr8	83566791	83566794	+	mm10_nast.14542	NAST	1	1	1	1	0	0	1	1	0	0	Gencode,F5promoter,NAST
chr8	83571760	83571774	-	mm10_fantom5.147287	promoter	1	1	1	1	0	0	0	0	0	0	Gencode,F5promoter
chr8	83571822	83571866	-	mm10_fantom5.147288	promoter	1	1	1	1	0	0	0	0	0	0	Gencode,F5promoter
chr8	83572291	83572318	-	mm10_fantom5.147289	promoter	1	1	1	1	0	0	0	0	0	0	Gencode,F5promoter
chr8	83572430	83572471	-	mm10_fantom5.147290	promoter	1	1	1	1	0	0	0	0	0	0	Gencode,F5promoter
chr8	83572595	83572627	-	mm10_fantom5.147291	promoter	1	1	1	1	0	0	0	0	0	0	Gencode,F5promoter
chr8	83572708	83572740	-	mm10_fantom5.147292	promoter	1	1	1	1	0	0	0	0	0	0	Gencode,F5promoter
chr8	83572916	83572954	-	mm10_fantom5.147293	promoter	1	1	1	1	0	0	0	0	0	0	Gencode,F5promoter
chr8	83573063	83573070	-	mm10_fantom5.147294	promoter	1	1	1	1	0	0	0	0	0	0	Gencode,F5promoter
chr8	83573106	83573121	-	mm10_fantom5.147295	promoter	1	1	1	1	0	0	0	0	0	0	Gencode,F5promoter
chr8	83573142	83573149	-	mm10_fantom5.147296	promoter	1	1	1	1	0	0	0	0	0	0	Gencode,F5promoter
chr8	83573189	83573216	-	mm10_fantom5.147297	promoter	1	1	1	1	0	0	0	0	0	0	Gencode,F5promoter
chr8	83573222	83573271	-	mm10_fantom5.147298	promoter	1	1	1	1	0	0	0	0	0	0	Gencode,F5promoter
chr8	83573451	83573465	-	mm10_fantom5.147299	promoter	1	1	1	1	0	0	0	0	0	0	Gencode,F5promoter
chr8	83573501	83573512	-	mm10_fantom5.147300	promoter	1	1	1	1	0	0	0	0	0	0	Gencode,F5promoter
chr8	83574665	83574676	-	mm10_fantom5.147301	promoter	1	1	1	1	0	0	0	0	0	0	Gencode,F5promoter
chr8	83574677	83574707	-	mm10_fantom5.147302	promoter	1	1	1	1	0	0	0	0	0	0	Gencode,F5promoter
chr8	83574731	83574747	-	mm10_fantom5.147303	promoter	1	1	1	1	0	0	0	0	0	0	Gencode,F5promoter
chr8	83574758	83574778	-	mm10_fantom5.147304	promoter	1	1	1	1	0	0	0	0	0	0	Gencode,F5promoter
chr8	83574794	83574809	-	mm10_fantom5.147306	promoter	1	1	1	1	0	0	0	0	0	0	Gencode,F5promoter
chr8	83574829	83574850	-	mm10_fantom5.147307	promoter	1	1	1	1	0	0	0	0	0	0	Gencode,F5promoter
chr8	83576039	83576050	+	mm10_fantom5.147308	promoter	1	1	1	1	0	0	0	0	0	0	Gencode,F5promoter
chr8	83576188	83576251	+	mm10_fantom5.147309	promoter	1	1	1	1	0	0	0	0	0	0	Gencode,F5promoter
chr8	83577455	83577631	.	mm10_enhancer.40200	enhancer	1	1	0	0	1	1	0	0	0	0	Gencode,F5enhancer,EPD
chr8	83577961	83577967	-	mm10_fantom5.147310	promoter	1	1	1	1	0	0	0	0	0	0	Gencode,F5promoter
chr8	83578042	83578046	-	mm10_fantom5.147311	promoter	1	1	1	1	0	0	0	0	0	0	Gencode,F5promoter
chr8	83583369	83583391	-	mm10_fantom5.147312	promoter	1	1	1	1	0	0	0	0	0	0	Gencode,F5promoter
chr8	83583413	83583420	-	mm10_fantom5.147313	promoter	1	1	1	1	0	0	0	0	0	0	Gencode,F5promoter
chr8	83588503	83588527	-	mm10_fantom5.147314	promoter	1	1	1	1	0	0	0	0	0	0	Gencode,F5promoter
chr8	83588545	83588550	-	mm10_fantom5.147315	promoter	1	1	1	1	0	0	0	0	0	0	Gencode,F5promoter
chr8	83591788	83591796	-	mm10_fantom5.147316	promoter	1	1	1	1	0	0	0	0	0	0	Gencode,F5promoter
chr8	83593359	83593363	-	mm10_fantom5.147317	promoter	1	1	1	1	0	0	0	0	0	0	Gencode,F5promoter
chr8	83594405	83594432	-	mm10_fantom5.147318	promoter	1	1	1	1	0	0	0	0	0	0	Gencode,F5promoter
chr8	83594437	83594438	-	mm10_nast.14543	NAST	1	1	0	0	0	0	1	1	0	0	Gencode,NAST
chr8	83594440	83594481	-	mm10_fantom5.147319	promoter	1	1	1	1	0	0	3	0.097561	1	0.02439	Gencode,F5promoter,NAST,EPD
chr8	83594451	83594452	-	mm10_epd.18699	promoter	1	1	1	1	0	0	0	0	1	1	Gencode,F5promoter,EPD
chr8	83594453	83594454	-	mm10_nast.14544	NAST	1	1	1	1	0	0	1	1	0	0	Gencode,F5promoter,NAST
chr8	83594476	83594477	-	mm10_nast.14545	NAST	1	1	1	1	0	0	1	1	0	0	Gencode,F5promoter,NAST
chr8	83594477	83594479	-	mm10_nast.14546	NAST	1	1	1	1	0	0	1	1	0	0	Gencode,F5promoter,NAST
chr8	83606380	83606763	.	mm10_enhancer.40201	enhancer	0	0	0	0	1	1	0	0	0	0	F5enhancer
chr8	83607919	83607981	-	mm10_fantom5.147320	promoter	0	0	1	1	0	0	0	0	0	0	F5promoter
chr8	83608174	83611902	+	Dnajb1	protein_coding	1	1	7	0.040773	0	0	1	0.000805	2	0.000536	Gencode,F5promoter,NAST,EPD
chr8	83608176	83608198	+	mm10_fantom5.147321	promoter	1	1	1	1	0	0	0	0	0	0	Gencode,F5promoter
chr8	83608214	83608225	+	mm10_fantom5.147322	promoter	1	1	1	1	0	0	0	0	0	0	Gencode,F5promoter
chr8	83608226	83608280	+	mm10_fantom5.147323	promoter	1	1	1	1	0	0	1	0.055556	1	0.018519	Gencode,F5promoter,NAST,EPD
chr8	83608270	83608273	+	mm10_nast.14547	NAST	1	1	1	1	0	0	1	1	1	0.333333	Gencode,F5promoter,NAST,EPD
chr8	83608272	83608273	+	mm10_epd.18700	promoter	1	1	1	1	0	0	1	1	1	1	Gencode,F5promoter,NAST,EPD
chr8	83608289	83608308	+	mm10_fantom5.147324	promoter	1	1	1	1	0	0	0	0	0	0	Gencode,F5promoter
chr8	83608509	83608520	+	mm10_fantom5.147325	promoter	1	1	1	1	0	0	0	0	0	0	Gencode,F5promoter
chr8	83608536	83608544	+	mm10_fantom5.147326	promoter	1	1	1	1	0	0	0	0	0	0	Gencode,F5promoter
chr8	83608548	83608575	+	mm10_fantom5.147327	promoter	1	1	1	1	0	0	0	0	0	0	Gencode,F5promoter
chr8	83608763	83608764	+	mm10_epd.18701	promoter	1	1	0	0	0	0	0	0	1	1	Gencode,EPD
chr8	83652632	83652633	+	mm10_fantom5.147328	promoter	0	0	1	1	0	0	0	0	0	0	F5promoter
chr8	83652651	83652667	+	mm10_fantom5.147329	promoter	0	0	1	1	0	0	0	0	0	0	F5promoter
chr8	83652670	83652711	+	mm10_fantom5.147330	promoter	1	0.829268	1	1	0	0	1	0.04878	1	0.02439	Gencode,F5promoter,NAST,EPD
chr8	83652697	83652699	+	mm10_nast.14548	NAST	1	1	1	1	0	0	1	1	0	0	Gencode,F5promoter,NAST
chr8	83652700	83652701	+	mm10_epd.18702	promoter	1	1	1	1	0	0	0	0	1	1	Gencode,F5promoter,EPD
chr8	83653443	83653908	.	mm10_enhancer.40202	enhancer	1	1	0	0	1	1	0	0	0	0	Gencode,F5enhancer,EPD
chr8	83657556	83657564	+	mm10_fantom5.147331	promoter	1	1	1	1	0	0	0	0	0	0	Gencode,F5promoter
chr8	83666634	83666659	+	mm10_fantom5.147332	promoter	0	0	1	1	0	0	0	0	0	0	F5promoter
chr8	83666707	83666717	+	mm10_fantom5.147333	promoter	0	0	1	1	0	0	0	0	0	0	F5promoter
chr8	83666815	83666827	+	mm10_nast.14549	NAST	0	0	0	0	0	0	1	1	0	0	NAST
chr8	83666827	83666882	+	mm10_fantom5.147334	promoter	1	0.909091	1	1	0	0	0	0	0	0	Gencode,F5promoter
chr8	83666832	83672753	+	Ptger1	protein_coding	2	1	1	0.008445	0	0	0	0	0	0	Gencode,F5promoter
chr8	83682321	83682694	.	mm10_enhancer.40203	enhancer	1	1	0	0	1	1	0	0	0	0	Gencode,F5enhancer,EPD
chr8	83683352	83683362	-	mm10_fantom5.147335	promoter	1	1	1	1	0	0	0	0	0	0	Gencode,F5promoter
chr8	83690107	83690112	-	mm10_fantom5.147336	promoter	1	1	1	1	0	0	0	0	0	0	Gencode,F5promoter
chr8	83691040	83691087	+	mm10_fantom5.147337	promoter	1	1	1	1	0	0	0	0	0	0	Gencode,F5promoter
chr8	83694004	83694044	-	mm10_fantom5.147338	promoter	1	1	1	1	0	0	0	0	1	0.025	Gencode,F5promoter,EPD
chr8	83694014	83694015	-	mm10_epd.18703	promoter	1	1	1	1	0	0	0	0	1	1	Gencode,F5promoter,EPD
chr8	83695468	83695619	.	mm10_enhancer.40204	enhancer	1	1	0	0	1	1	0	0	0	0	Gencode,F5enhancer,EPD
chr8	83697336	83697601	.	mm10_enhancer.40205	enhancer	1	1	0	0	1	1	0	0	0	0	Gencode,F5enhancer,EPD
chr8	83697653	83697801	.	mm10_enhancer.40206	enhancer	1	1	0	0	1	1	0	0	0	0	Gencode,F5enhancer,EPD
chr8	83699095	83699206	-	mm10_fantom5.147339	promoter	1	0.756757	1	1	0	0	4	0.099099	1	0.009009	Gencode,F5promoter,NAST,EPD
chr8	83699122	83699123	-	mm10_epd.18704	promoter	1	1	1	1	0	0	0	0	1	1	Gencode,F5promoter,EPD
chr8	83699150	83699154	-	mm10_nast.14550	NAST	1	1	1	1	0	0	1	1	0	0	Gencode,F5promoter,NAST
chr8	83699163	83699164	-	mm10_nast.14551	NAST	1	1	1	1	0	0	1	1	0	0	Gencode,F5promoter,NAST
chr8	83699164	83699166	-	mm10_nast.14552	NAST	1	1	1	1	0	0	1	1	0	0	Gencode,F5promoter,NAST
chr8	83699176	83699180	-	mm10_nast.14553	NAST	1	0.75	1	1	0	0	1	1	0	0	Gencode,F5promoter,NAST
chr8	83699752	83699931	.	mm10_enhancer.40207	enhancer	0	0	0	0	1	1	0	0	0	0	F5enhancer
chr8	83702094	83702104	+	mm10_fantom5.147340	promoter	0	0	1	1	0	0	0	0	0	0	F5promoter
chr8	83715191	83715204	+	mm10_fantom5.147341	promoter	1	1	1	1	0	0	1	0.230769	0	0	Gencode,F5promoter,NAST
chr8	83715195	83715198	+	mm10_nast.14554	NAST	1	1	1	1	0	0	1	1	0	0	Gencode,F5promoter,NAST
chr8	83715227	83715238	+	mm10_fantom5.147342	promoter	1	1	1	1	0	0	0	0	0	0	Gencode,F5promoter
chr8	83715239	83715288	+	mm10_fantom5.147343	promoter	1	1	1	1	0	0	1	0.346939	1	0.020408	Gencode,F5promoter,NAST,EPD
chr8	83715267	83715268	+	mm10_epd.18705	promoter	1	1	1	1	0	0	1	1	1	1	Gencode,F5promoter,NAST,EPD
chr8	83715267	83715284	+	mm10_nast.14555	NAST	1	1	1	1	0	0	1	1	1	0.058824	Gencode,F5promoter,NAST,EPD
chr8	83715305	83715312	+	mm10_fantom5.147344	promoter	1	1	1	1	0	0	0	0	0	0	Gencode,F5promoter
chr8	83715504	83715524	+	mm10_fantom5.147345	promoter	1	1	1	1	0	0	0	0	0	0	Gencode,F5promoter
chr8	83723877	83723984	-	Mir1668	miRNA	3	1	0	0	0	0	0	0	0	0	Gencode
chr8	83733496	83733500	-	mm10_fantom5.147346	promoter	1	1	1	1	0	0	0	0	0	0	Gencode,F5promoter
chr8	83736755	83736965	.	mm10_enhancer.40208	enhancer	1	1	0	0	1	1	0	0	0	0	Gencode,F5enhancer,EPD
chr8	83738004	83738449	.	mm10_enhancer.40209	enhancer	1	1	2	0.065169	1	1	0	0	0	0	Gencode,F5promoter,F5enhancer
chr8	83738404	83738421	+	mm10_fantom5.147347	promoter	1	1	1	1	1	1	0	0	0	0	Gencode,F5promoter,F5enhancer
chr8	83738437	83738449	+	mm10_fantom5.147348	promoter	1	1	1	1	1	1	0	0	0	0	Gencode,F5promoter,F5enhancer
chr8	83740061	83740070	-	mm10_fantom5.147349	promoter	1	1	1	1	0	0	0	0	0	0	Gencode,F5promoter
chr8	83740106	83740113	-	mm10_fantom5.147350	promoter	1	1	1	1	0	0	0	0	0	0	Gencode,F5promoter
chr8	83740146	83740158	-	mm10_fantom5.147351	promoter	1	1	1	1	0	0	0	0	0	0	Gencode,F5promoter
chr8	83740337	83740356	+	mm10_fantom5.147352	promoter	1	1	1	1	0	0	0	0	0	0	Gencode,F5promoter
chr8	83740363	83740378	+	mm10_fantom5.147353	promoter	1	1	1	1	0	0	0	0	0	0	Gencode,F5promoter
chr8	83740390	83740401	+	mm10_fantom5.147354	promoter	1	1	1	1	0	0	0	0	0	0	Gencode,F5promoter
chr8	83740427	83740432	-	mm10_fantom5.147355	promoter	1	1	1	1	0	0	0	0	0	0	Gencode,F5promoter
chr8	83740481	83740519	+	mm10_fantom5.147356	promoter	1	1	1	1	0	0	0	0	0	0	Gencode,F5promoter
chr8	83740564	83740574	+	mm10_fantom5.147357	promoter	1	1	1	1	0	0	0	0	0	0	Gencode,F5promoter
chr8	83740615	83740620	+	mm10_fantom5.147358	promoter	1	1	1	1	0	0	0	0	0	0	Gencode,F5promoter
chr8	83740635	83740639	+	mm10_fantom5.147359	promoter	1	1	1	1	0	0	0	0	0	0	Gencode,F5promoter
chr8	83741173	83741190	-	mm10_fantom5.147360	promoter	1	1	1	1	0	0	1	0.411765	1	0.058824	Gencode,F5promoter,NAST,EPD
chr8	83741178	83741185	-	mm10_nast.14556	NAST	1	1	1	1	0	0	1	1	1	0.142857	Gencode,F5promoter,NAST,EPD
chr8	83741182	83741183	-	mm10_epd.18706	promoter	1	1	1	1	0	0	1	1	1	1	Gencode,F5promoter,NAST,EPD
chr8	83741276	83741297	+	mm10_fantom5.147361	promoter	1	1	1	1	0	0	0	0	0	0	Gencode,F5promoter
chr8	83741388	83741434	+	mm10_fantom5.147362	promoter	0	0	1	1	0	0	0	0	0	0	F5promoter
chr8	83742400	83742671	.	mm10_enhancer.40210	enhancer	0	0	1	0.0369	1	1	0	0	0	0	F5promoter,F5enhancer,NAST
chr8	83742555	83742565	+	mm10_fantom5.147363	promoter	0	0	1	1	1	1	0	0	0	0	F5promoter,F5enhancer,NAST
chr8	83748175	83748180	-	mm10_fantom5.147364	promoter	0	0	1	1	0	0	0	0	0	0	F5promoter
chr8	83748625	83749100	.	mm10_enhancer.40211	enhancer	0	0	3	0.094737	1	1	0	0	0	0	F5promoter,F5enhancer,NAST
chr8	83748739	83748750	-	mm10_fantom5.147365	promoter	0	0	1	1	1	1	0	0	0	0	F5promoter,F5enhancer,NAST
chr8	83748928	83748953	+	mm10_fantom5.147366	promoter	0	0	1	1	1	1	0	0	0	0	F5promoter,F5enhancer,NAST
chr8	83748996	83749005	+	mm10_fantom5.147367	promoter	0	0	1	1	1	1	0	0	0	0	F5promoter,F5enhancer,NAST
chr8	83752917	83753204	+	Gm22024	misc_RNA	1	1	0	0	0	0	0	0	0	0	Gencode
chr8	83764889	83765013	.	mm10_enhancer.40212	enhancer	0	0	0	0	1	1	0	0	0	0	F5enhancer
chr8	83768600	83768915	.	mm10_enhancer.40213	enhancer	0	0	0	0	1	1	0	0	0	0	F5enhancer
chr8	83772732	83773005	.	mm10_enhancer.40214	enhancer	0	0	0	0	1	1	0	0	0	0	F5enhancer
chr8	83773213	83773324	.	mm10_enhancer.40215	enhancer	0	0	0	0	1	1	0	0	0	0	F5enhancer
chr8	83777075	83777129	.	mm10_enhancer.40216	enhancer	0	0	0	0	1	1	0	0	0	0	F5enhancer
chr8	83856638	83856895	.	mm10_enhancer.40217	enhancer	0	0	0	0	1	1	0	0	0	0	F5enhancer
chr8	83874871	83875016	.	mm10_enhancer.40218	enhancer	0	0	0	0	1	1	0	0	0	0	F5enhancer
chr8	83875486	83875704	.	mm10_enhancer.40219	enhancer	0	0	0	0	1	1	0	0	0	0	F5enhancer
chr8	83876097	83876374	.	mm10_enhancer.40220	enhancer	0	0	0	0	1	1	0	0	0	0	F5enhancer
chr8	83887078	83899501	-	Gm26721	lincRNA	1	1	0	0	0	0	0	0	0	0	Gencode
chr8	83899958	83899969	+	mm10_fantom5.147368	promoter	0	0	1	1	0	0	0	0	0	0	F5promoter
chr8	83900088	83900093	+	mm10_fantom5.147369	promoter	0	0	1	1	0	0	0	0	0	0	F5promoter
chr8	83900096	83900110	+	mm10_fantom5.147370	promoter	1	0.428571	1	1	0	0	0	0	0	0	Gencode,F5promoter
chr8	83900114	83900165	+	mm10_fantom5.147371	promoter	1	1	1	1	0	0	0	0	1	0.019608	Gencode,F5promoter,EPD
chr8	83900140	83900141	+	mm10_epd.18707	promoter	1	1	1	1	0	0	0	0	1	1	Gencode,F5promoter,EPD
chr8	83900447	83900488	+	mm10_fantom5.147372	promoter	1	1	1	1	0	0	0	0	0	0	Gencode,F5promoter
chr8	83900592	83900617	+	mm10_fantom5.147373	promoter	1	1	1	1	0	0	0	0	0	0	Gencode,F5promoter
chr8	83900620	83900645	+	mm10_fantom5.147374	promoter	1	1	1	1	0	0	0	0	0	0	Gencode,F5promoter
chr8	83900706	83900717	+	mm10_fantom5.147375	promoter	1	1	1	1	0	0	0	0	0	0	Gencode,F5promoter
chr8	83918903	83918912	+	mm10_fantom5.147376	promoter	1	1	1	1	0	0	0	0	0	0	Gencode,F5promoter
chr8	83929442	83929556	-	AC156028.1	miRNA	2	1	0	0	0	0	0	0	0	0	Gencode
chr8	83929687	83929830	-	AC156028.2	miRNA	2	1	0	0	0	0	0	0	0	0	Gencode
chr8	83929914	83929934	+	mm10_fantom5.147377	promoter	1	1	1	1	0	0	0	0	0	0	Gencode,F5promoter
chr8	83941572	83941595	+	mm10_fantom5.147378	promoter	2	1	1	1	0	0	0	0	0	0	Gencode,F5promoter
chr8	83955657	83955664	+	mm10_fantom5.147379	promoter	1	1	1	1	0	0	0	0	0	0	Gencode,F5promoter
chr8	83955667	83955676	+	mm10_fantom5.147380	promoter	1	1	1	1	0	0	0	0	0	0	Gencode,F5promoter
chr8	83955677	83955688	+	mm10_fantom5.147381	promoter	1	1	1	1	0	0	0	0	0	0	Gencode,F5promoter
chr8	83955700	83955715	+	mm10_nast.14557	NAST	1	1	1	0.8	0	0	1	1	1	0.066667	Gencode,F5promoter,NAST,EPD
chr8	83955703	83955721	+	mm10_fantom5.147382	promoter	1	1	1	1	0	0	1	0.666667	1	0.055556	Gencode,F5promoter,NAST,EPD
chr8	83955713	83955714	+	mm10_epd.18708	promoter	1	1	1	1	0	0	1	1	1	1	Gencode,F5promoter,NAST,EPD
chr8	83972951	83973028	+	mm10_fantom5.147383	promoter	1	0.662338	1	1	0	0	0	0	1	0.012987	Gencode,F5promoter,EPD
chr8	83973016	83973017	+	mm10_epd.18709	promoter	1	1	1	1	0	0	0	0	1	1	Gencode,F5promoter,EPD
chr8	83973048	83973059	+	mm10_fantom5.147384	promoter	1	1	1	1	0	0	0	0	0	0	Gencode,F5promoter
chr8	83976749	83976750	+	mm10_epd.18710	promoter	1	1	0	0	0	0	0	0	1	1	Gencode,EPD
chr8	83976863	83976864	+	mm10_fantom5.147385	promoter	1	1	1	1	0	0	0	0	0	0	Gencode,F5promoter
chr8	83976866	83976878	+	mm10_fantom5.147386	promoter	1	1	1	1	0	0	0	0	0	0	Gencode,F5promoter
chr8	83976879	83976899	+	mm10_fantom5.147387	promoter	1	1	1	1	0	0	0	0	0	0	Gencode,F5promoter
chr8	83977045	83977061	+	mm10_fantom5.147388	promoter	1	1	1	1	0	0	0	0	0	0	Gencode,F5promoter
chr8	83978424	83978461	+	mm10_fantom5.147389	promoter	1	1	1	1	0	0	0	0	0	0	Gencode,F5promoter
chr8	83980512	83980552	+	mm10_fantom5.147390	promoter	1	1	1	1	0	0	0	0	0	0	Gencode,F5promoter
chr8	83982795	83982803	+	mm10_fantom5.147391	promoter	1	1	1	1	0	0	0	0	0	0	Gencode,F5promoter
chr8	83989465	83989479	+	mm10_fantom5.147392	promoter	1	1	1	1	0	0	0	0	0	0	Gencode,F5promoter
chr8	83989530	83989549	+	mm10_fantom5.147393	promoter	1	1	1	1	0	0	0	0	0	0	Gencode,F5promoter
chr8	83989554	83989575	+	mm10_fantom5.147394	promoter	1	1	1	1	0	0	0	0	0	0	Gencode,F5promoter
chr8	83995413	83995430	+	mm10_fantom5.147395	promoter	1	1	1	1	0	0	0	0	0	0	Gencode,F5promoter
chr8	83995473	83995480	+	mm10_fantom5.147396	promoter	1	1	1	1	0	0	0	0	0	0	Gencode,F5promoter
chr8	83995726	83995744	+	mm10_fantom5.147397	promoter	1	1	1	1	0	0	0	0	0	0	Gencode,F5promoter
chr8	83995877	83995891	+	mm10_fantom5.147398	promoter	1	1	1	1	0	0	0	0	0	0	Gencode,F5promoter
chr8	83996340	83996371	+	mm10_fantom5.147399	promoter	1	1	1	1	0	0	0	0	0	0	Gencode,F5promoter
chr8	83996863	83996891	-	mm10_fantom5.147400	promoter	0	0	1	1	0	0	0	0	0	0	F5promoter
chr8	83997107	83997123	+	mm10_fantom5.147401	promoter	0	0	1	1	0	0	0	0	0	0	F5promoter
chr8	83997208	83997216	+	mm10_fantom5.147402	promoter	0	0	1	1	0	0	0	0	0	0	F5promoter
chr8	83997252	83997265	+	mm10_fantom5.147403	promoter	0	0	1	1	0	0	0	0	0	0	F5promoter
chr8	83997302	83997315	+	mm10_fantom5.147404	promoter	0	0	1	1	0	0	0	0	0	0	F5promoter
chr8	83997316	83997369	+	mm10_fantom5.147405	promoter	0	0	1	1	0	0	0	0	0	0	F5promoter
chr8	83997370	83997381	+	mm10_fantom5.147406	promoter	0	0	1	1	0	0	0	0	0	0	F5promoter
chr8	83997515	83997516	+	mm10_fantom5.147407	promoter	0	0	1	1	0	0	0	0	1	1	F5promoter,EPD
chr8	83997613	83997654	+	mm10_fantom5.147408	promoter	0	0	1	1	0	0	0	0	0	0	F5promoter
chr8	83997671	84000386	+	Samd1	protein_coding	1	1	0	0	0	0	0	0	0	0	Gencode
chr8	84001434	84001441	+	mm10_fantom5.147409	promoter	0	0	1	1	0	0	0	0	0	0	F5promoter
chr8	84001455	84001468	+	mm10_fantom5.147410	promoter	0	0	1	1	0	0	0	0	1	0.076923	F5promoter,EPD
chr8	84001462	84001463	+	mm10_epd.18712	promoter	0	0	1	1	0	0	0	0	1	1	F5promoter,EPD
chr8	84001495	84001500	+	mm10_fantom5.147411	promoter	0	0	1	1	0	0	0	0	0	0	F5promoter
chr8	84001501	84004770	+	1700067K01Rik	protein_coding	1	1	1	0.003671	0	0	0	0	0	0	Gencode,F5promoter
chr8	84003106	84003118	+	mm10_fantom5.147412	promoter	1	1	1	1	0	0	0	0	0	0	Gencode,F5promoter
chr8	84005627	84005764	+	Mir8111	miRNA	1	1	0	0	0	0	0	0	0	0	Gencode
chr8	84010221	84012171	-	2210011C24Rik	protein_coding	2	1	2	0.028718	0	0	0	0	0	0	Gencode,F5promoter
chr8	84011476	84011486	-	mm10_fantom5.147413	promoter	1	1	1	1	0	0	0	0	0	0	Gencode,F5promoter
chr8	84011514	84011633	-	Mir1199	miRNA	2	1	0	0	0	0	0	0	0	0	Gencode
chr8	84012123	84012169	-	mm10_fantom5.147414	promoter	1	1	1	1	0	0	0	0	0	0	Gencode,F5promoter
chr8	84012491	84012698	.	mm10_enhancer.40221	enhancer	0	0	0	0	1	1	0	0	0	0	F5enhancer
chr8	84021362	84021374	+	mm10_fantom5.147415	promoter	0	0	1	1	0	0	0	0	0	0	F5promoter
chr8	84021444	84021475	+	mm10_fantom5.147416	promoter	1	0.16129	1	1	0	0	0	0	1	0.032258	Gencode,F5promoter,EPD
chr8	84021468	84021469	+	mm10_epd.18713	promoter	0	0	1	1	0	0	0	0	1	1	F5promoter,EPD
chr8	84021470	84030295	+	Palm3	protein_coding	2	1	4	0.011105	0	0	0	0	0	0	Gencode,F5promoter
chr8	84023249	84023295	-	mm10_fantom5.147417	promoter	1	1	1	1	0	0	0	0	0	0	Gencode,F5promoter
chr8	84026059	84026086	+	mm10_fantom5.147418	promoter	1	1	1	1	0	0	0	0	0	0	Gencode,F5promoter
chr8	84026149	84026169	+	mm10_fantom5.147419	promoter	1	1	1	1	0	0	0	0	0	0	Gencode,F5promoter
chr8	84034421	84034424	-	mm10_fantom5.147420	promoter	1	1	1	1	0	0	0	0	0	0	Gencode,F5promoter
chr8	84042540	84042599	-	mm10_fantom5.147421	promoter	1	0.59322	1	1	0	0	2	0.305085	1	0.016949	Gencode,F5promoter,NAST,EPD
chr8	84042546	84042556	-	mm10_nast.14558	NAST	1	1	1	1	0	0	1	1	0	0	Gencode,F5promoter,NAST
chr8	84042579	84042587	-	mm10_nast.14559	NAST	0	0	1	1	0	0	1	1	0	0	F5promoter,NAST,EPD
chr8	84042587	84042588	-	mm10_epd.18714	promoter	0	0	1	1	0	0	0	0	1	1	F5promoter,EPD
chr8	84042928	84045000	-	Rln3	protein_coding	1	1	1	0.006274	0	0	0	0	1	0.000483	Gencode,F5promoter,EPD
chr8	84044982	84044995	-	mm10_fantom5.147422	promoter	1	1	1	1	0	0	0	0	1	0.076923	Gencode,F5promoter,EPD
chr8	84044988	84044989	-	mm10_epd.18715	promoter	1	1	1	1	0	0	0	0	1	1	Gencode,F5promoter,EPD
chr8	84063560	84065137	-	Gm10643	protein_coding	1	1	0	0	0	0	0	0	0	0	Gencode
chr8	84066384	84066398	+	mm10_fantom5.147423	promoter	1	1	1	1	0	0	0	0	0	0	Gencode,F5promoter
chr8	84066419	84066431	+	mm10_fantom5.147424	promoter	1	1	1	1	0	0	0	0	0	0	Gencode,F5promoter
chr8	84066432	84066450	-	mm10_fantom5.147425	promoter	1	1	1	1	0	0	0	0	0	0	Gencode,F5promoter
chr8	84066824	84066882	+	mm10_fantom5.147426	promoter	2	1	1	1	0	0	0	0	1	0.017241	Gencode,F5promoter,EPD
chr8	84066862	84066863	+	mm10_epd.18716	promoter	2	1	1	1	0	0	0	0	1	1	Gencode,F5promoter,EPD
chr8	84066902	84066919	+	mm10_fantom5.147427	promoter	2	1	1	1	0	0	0	0	0	0	Gencode,F5promoter
chr8	84067283	84067288	-	mm10_fantom5.147428	promoter	2	1	1	1	0	0	0	0	0	0	Gencode,F5promoter
chr8	84073858	84073874	+	mm10_fantom5.147429	promoter	1	1	1	1	0	0	0	0	0	0	Gencode,F5promoter
chr8	84073876	84073899	+	mm10_fantom5.147430	promoter	1	1	1	1	0	0	0	0	0	0	Gencode,F5promoter
chr8	84073900	84073919	+	mm10_fantom5.147431	promoter	1	1	1	1	0	0	0	0	0	0	Gencode,F5promoter
chr8	84073939	84073946	+	mm10_fantom5.147432	promoter	1	1	1	1	0	0	0	0	0	0	Gencode,F5promoter
chr8	84084074	84084093	+	mm10_fantom5.147433	promoter	1	1	1	1	0	0	0	0	0	0	Gencode,F5promoter
chr8	84084094	84084106	+	mm10_fantom5.147434	promoter	1	1	1	1	0	0	0	0	0	0	Gencode,F5promoter
chr8	84086098	84086186	+	Mir709	miRNA	2	1	0	0	0	0	0	0	0	0	Gencode
chr8	84103583	84103950	.	mm10_enhancer.40222	enhancer	1	1	0	0	1	1	0	0	0	0	Gencode,F5enhancer,EPD
chr8	84104744	84104759	-	mm10_fantom5.147435	promoter	1	1	1	1	0	0	0	0	1	0.066667	Gencode,F5promoter,EPD
chr8	84104751	84104752	-	mm10_epd.18717	promoter	1	1	1	1	0	0	0	0	1	1	Gencode,F5promoter,EPD
chr8	84104778	84104793	-	mm10_fantom5.147436	promoter	0	0	1	1	0	0	0	0	0	0	F5promoter
chr8	84105006	84105017	-	mm10_fantom5.147437	promoter	0	0	1	1	0	0	0	0	0	0	F5promoter
chr8	84125892	84125932	+	mm10_fantom5.147438	promoter	0	0	1	1	0	0	0	0	0	0	F5promoter
chr8	84125980	84125999	+	mm10_fantom5.147439	promoter	1	0.578947	1	1	0	0	0	0	1	0.052632	Gencode,F5promoter,EPD
chr8	84125988	84125989	+	mm10_epd.18718	promoter	1	1	1	1	0	0	0	0	1	1	Gencode,F5promoter,EPD
chr8	84126024	84126045	+	mm10_fantom5.147440	promoter	1	1	1	1	0	0	0	0	0	0	Gencode,F5promoter
chr8	84127102	84127113	+	mm10_fantom5.147441	promoter	1	1	1	1	0	0	0	0	0	0	Gencode,F5promoter
chr8	84127125	84127139	+	mm10_fantom5.147442	promoter	1	1	1	1	0	0	0	0	0	0	Gencode,F5promoter
chr8	84127514	84127525	+	mm10_fantom5.147443	promoter	1	1	1	1	0	0	0	0	0	0	Gencode,F5promoter
chr8	84127538	84127558	+	mm10_fantom5.147444	promoter	1	1	1	1	0	0	0	0	0	0	Gencode,F5promoter
chr8	84127795	84127806	+	mm10_fantom5.147445	promoter	1	1	1	1	0	0	0	0	0	0	Gencode,F5promoter
chr8	84128579	84128597	+	mm10_fantom5.147446	promoter	1	1	1	1	0	0	0	0	0	0	Gencode,F5promoter
chr8	84130253	84130262	+	mm10_fantom5.147447	promoter	1	1	1	1	0	0	0	0	0	0	Gencode,F5promoter
chr8	84132827	84147936	-	Cc2d1a	protein_coding	1	1	3	0.009067	0	0	0	0	1	6.6e-05	Gencode,F5promoter,EPD
chr8	84134058	84134098	-	mm10_fantom5.147448	promoter	1	1	1	1	0	0	0	0	0	0	Gencode,F5promoter
chr8	84147767	84147786	-	mm10_fantom5.147449	promoter	1	1	1	1	0	0	0	0	0	0	Gencode,F5promoter
chr8	84147858	84147942	-	mm10_fantom5.147450	promoter	1	0.928571	1	1	0	0	0	0	1	0.011905	Gencode,F5promoter,EPD
chr8	84147868	84147869	-	mm10_epd.18719	promoter	1	1	1	1	0	0	0	0	1	1	Gencode,F5promoter,EPD
chr8	84148027	84148028	+	mm10_epd.18720	promoter	1	1	0	0	0	0	0	0	1	1	Gencode,EPD
chr8	84148074	84148086	+	mm10_fantom5.147451	promoter	1	1	1	1	0	0	0	0	0	0	Gencode,F5promoter
chr8	84148304	84148321	+	mm10_fantom5.147452	promoter	1	1	1	1	0	0	0	0	0	0	Gencode,F5promoter
chr8	84151124	84151144	.	mm10_enhancer.40223	enhancer	1	1	0	0	1	1	0	0	0	0	Gencode,F5enhancer,EPD
chr8	84153828	84154081	.	mm10_enhancer.40224	enhancer	1	1	0	0	1	1	0	0	0	0	Gencode,F5enhancer,EPD
chr8	84156756	84156877	+	Gm25110	miRNA	2	1	0	0	0	0	0	0	0	0	Gencode
chr8	84173732	84176552	-	Nanos3	protein_coding	1	1	0	0	0	0	0	0	0	0	Gencode
chr8	84176553	84176554	-	mm10_epd.18721	promoter	0	0	0	0	0	0	0	0	1	1	EPD
chr8	84178715	84178787	-	Mir181d	miRNA	1	1	0	0	0	0	0	0	0	0	Gencode
chr8	84178872	84178961	-	Mir181c	miRNA	1	1	0	0	0	0	0	0	0	0	Gencode
chr8	84180587	84180888	.	mm10_enhancer.40225	enhancer	0	0	0	0	1	1	0	0	0	0	F5enhancer
chr8	84182160	84182164	-	mm10_fantom5.147453	promoter	0	0	1	1	0	0	0	0	0	0	F5promoter
chr8	84182872	84183221	.	mm10_enhancer.40226	enhancer	0	0	0	0	1	1	0	0	0	0	F5enhancer
chr8	84183865	84183916	-	mm10_fantom5.147454	promoter	0	0	1	1	0	0	0	0	0	0	F5promoter
chr8	84184062	84184086	-	mm10_fantom5.147455	promoter	0	0	1	1	0	0	0	0	0	0	F5promoter
chr8	84184089	84184114	-	mm10_fantom5.147456	promoter	0	0	1	1	0	0	0	0	0	0	F5promoter
chr8	84187205	84187643	.	mm10_enhancer.40227	enhancer	0	0	0	0	1	1	0	0	0	0	F5enhancer
chr8	84189745	84189980	.	mm10_enhancer.40228	enhancer	0	0	1	0.012766	1	1	0	0	0	0	F5promoter,F5enhancer,NAST
chr8	84189977	84189980	+	mm10_fantom5.147457	promoter	0	0	1	1	1	1	0	0	0	0	F5promoter,F5enhancer,NAST
chr8	84191897	84192375	.	mm10_enhancer.40229	enhancer	0	0	2	0.142259	1	1	0	0	0	0	F5promoter,F5enhancer,NAST
chr8	84192060	84192108	-	mm10_fantom5.147458	promoter	0	0	1	1	1	1	0	0	0	0	F5promoter,F5enhancer,NAST
chr8	84192265	84192285	+	mm10_fantom5.147459	promoter	0	0	1	1	1	1	0	0	0	0	F5promoter,F5enhancer,NAST
chr8	84192664	84192680	-	mm10_fantom5.147460	promoter	0	0	1	1	1	1	0	0	0	0	F5promoter,F5enhancer,NAST
chr8	84192664	84193115	.	mm10_enhancer.40230	enhancer	1	0.758315	1	0.035477	1	1	0	0	0	0	Gencode,F5promoter,F5enhancer
chr8	84197404	84197416	+	mm10_fantom5.147461	promoter	1	1	1	1	0	0	0	0	0	0	Gencode,F5promoter
chr8	84197467	84197478	-	mm10_fantom5.147462	promoter	1	1	1	1	0	0	0	0	0	0	Gencode,F5promoter
chr8	84197579	84197593	-	mm10_fantom5.147463	promoter	1	1	1	1	1	1	0	0	0	0	Gencode,F5promoter,F5enhancer
chr8	84197579	84198095	.	mm10_enhancer.40231	enhancer	1	0.170543	3	0.102713	1	1	0	0	0	0	Gencode,F5promoter,F5enhancer
chr8	84197675	84197680	-	mm10_fantom5.147464	promoter	0	0	1	1	1	1	0	0	0	0	F5promoter,F5enhancer,NAST
chr8	84197925	84197959	-	mm10_fantom5.147465	promoter	0	0	1	1	1	1	0	0	0	0	F5promoter,F5enhancer,NAST
chr8	84198179	84198848	.	mm10_enhancer.40232	enhancer	0	0	4	0.122571	1	1	0	0	0	0	F5promoter,F5enhancer,NAST
chr8	84198351	84198364	-	mm10_fantom5.147466	promoter	0	0	1	1	1	1	0	0	0	0	F5promoter,F5enhancer,NAST
chr8	84198368	84198394	-	mm10_fantom5.147467	promoter	0	0	1	1	1	1	0	0	0	0	F5promoter,F5enhancer,NAST
chr8	84198403	84198423	-	mm10_fantom5.147468	promoter	0	0	1	1	1	1	0	0	0	0	F5promoter,F5enhancer,NAST
chr8	84198763	84198786	+	mm10_fantom5.147469	promoter	0	0	1	1	1	1	0	0	0	0	F5promoter,F5enhancer,NAST
chr8	84200617	84200655	-	mm10_fantom5.147470	promoter	0	0	1	1	0	0	0	0	0	0	F5promoter
chr8	84200730	84200750	-	mm10_fantom5.147471	promoter	0	0	1	1	0	0	0	0	0	0	F5promoter
chr8	84200835	84200846	+	mm10_fantom5.147472	promoter	0	0	1	1	0	0	0	0	0	0	F5promoter
chr8	84200860	84200875	+	mm10_fantom5.147473	promoter	1	0.466667	1	1	0	0	1	0.6	0	0	Gencode,F5promoter,NAST
chr8	84200861	84200870	+	mm10_nast.14560	NAST	1	0.222222	1	1	0	0	1	1	0	0	Gencode,F5promoter,NAST
chr8	84200868	84203049	+	Gm37352	TEC	1	1	7	0.053645	0	0	2	0.004585	0	0	Gencode,F5promoter,NAST
chr8	84200931	84200947	+	mm10_fantom5.147474	promoter	1	1	1	1	0	0	1	0.5	0	0	Gencode,F5promoter,NAST
chr8	84200934	84200942	+	mm10_nast.14561	NAST	1	1	1	1	0	0	1	1	0	0	Gencode,F5promoter,NAST
chr8	84201624	84201668	-	mm10_fantom5.147475	promoter	1	1	1	1	0	0	0	0	0	0	Gencode,F5promoter
chr8	84201766	84201793	+	mm10_fantom5.147476	promoter	1	1	1	1	0	0	0	0	0	0	Gencode,F5promoter
chr8	84201961	84201970	-	mm10_fantom5.147477	promoter	1	1	1	1	0	0	0	0	0	0	Gencode,F5promoter
chr8	84201983	84201992	-	mm10_fantom5.147478	promoter	1	1	1	1	0	0	0	0	0	0	Gencode,F5promoter
chr8	84202012	84202017	-	mm10_fantom5.147479	promoter	1	1	1	1	0	0	0	0	0	0	Gencode,F5promoter
chr8	84203483	84203495	-	mm10_fantom5.147480	promoter	0	0	1	1	0	0	0	0	0	0	F5promoter
chr8	84203521	84203527	-	mm10_fantom5.147481	promoter	0	0	1	1	0	0	0	0	0	0	F5promoter
chr8	84203668	84203671	-	mm10_fantom5.147482	promoter	0	0	1	1	0	0	0	0	0	0	F5promoter
chr8	84204073	84204529	.	mm10_enhancer.40233	enhancer	0	0	2	0.076754	1	1	0	0	0	0	F5promoter,F5enhancer,NAST
chr8	84204109	84204128	-	mm10_fantom5.147483	promoter	0	0	1	1	1	1	0	0	0	0	F5promoter,F5enhancer,NAST
chr8	84204288	84204304	+	mm10_fantom5.147484	promoter	0	0	1	1	1	1	0	0	0	0	F5promoter,F5enhancer,NAST
chr8	84205229	84205235	+	mm10_fantom5.147485	promoter	0	0	1	1	0	0	0	0	0	0	F5promoter
chr8	84208517	84208592	+	Mir23a	miRNA	1	1	0	0	0	0	0	0	0	0	Gencode
chr8	84208671	84208758	+	Mir27a	miRNA	1	1	0	0	0	0	0	0	0	0	Gencode
chr8	84208814	84208921	+	Mir24-2	miRNA	3	1	1	0.084112	0	0	0	0	0	0	Gencode,F5promoter
chr8	84208824	84208907	-	mmu-mir-3074-2	miRNA	2	1	1	0.108434	0	0	0	0	0	0	Gencode,F5promoter
chr8	84208893	84208902	+	mm10_fantom5.147486	promoter	2	1	1	1	0	0	0	0	0	0	Gencode,F5promoter
chr8	84208919	84209609	+	Gm26532	lincRNA	2	1	0	0	0	0	0	0	0	0	Gencode
chr8	84222301	84222712	.	mm10_enhancer.40234	enhancer	1	1	0	0	1	1	0	0	0	0	Gencode,F5enhancer,EPD
chr8	84223445	84223462	-	mm10_fantom5.147487	promoter	1	1	1	1	0	0	0	0	0	0	Gencode,F5promoter
chr8	84237008	84237014	-	mm10_fantom5.147488	promoter	1	1	1	1	0	0	0	0	0	0	Gencode,F5promoter
chr8	84237046	84237061	-	mm10_fantom5.147489	promoter	0	0	1	1	0	0	0	0	1	0.066667	F5promoter,EPD
chr8	84237054	84237055	-	mm10_epd.18722	promoter	0	0	1	1	0	0	0	0	1	1	F5promoter,EPD
chr8	84237312	84237331	+	mm10_fantom5.147490	promoter	0	0	1	1	0	0	0	0	0	0	F5promoter
chr8	84249630	84249641	-	mm10_fantom5.147491	promoter	1	1	1	1	0	0	0	0	0	0	Gencode,F5promoter
chr8	84249666	84249681	-	mm10_fantom5.147492	promoter	1	1	1	1	0	0	1	0.333333	0	0	Gencode,F5promoter,NAST
chr8	84249673	84249678	-	mm10_nast.14562	NAST	1	1	1	1	0	0	1	1	0	0	Gencode,F5promoter,NAST
chr8	84249701	84249733	-	mm10_fantom5.147493	promoter	1	1	1	1	0	0	1	0.59375	1	0.03125	Gencode,F5promoter,NAST,EPD
chr8	84249707	84249726	-	mm10_nast.14563	NAST	1	1	1	1	0	0	1	1	1	0.052632	Gencode,F5promoter,NAST,EPD
chr8	84249717	84249718	-	mm10_epd.18723	promoter	1	1	1	1	0	0	1	1	1	1	Gencode,F5promoter,NAST,EPD
chr8	84249905	84257326	-	Mri1	protein_coding	1	1	2	0.007142	0	0	1	0.00256	1	0.000135	Gencode,F5promoter,NAST,EPD
chr8	84257262	84257301	-	mm10_fantom5.147494	promoter	1	1	1	1	0	0	1	0.487179	1	0.025641	Gencode,F5promoter,NAST,EPD
chr8	84257281	84257300	-	mm10_nast.14564	NAST	1	1	1	1	0	0	1	1	1	0.052632	Gencode,F5promoter,NAST,EPD
chr8	84257291	84257292	-	mm10_epd.18724	promoter	1	1	1	1	0	0	1	1	1	1	Gencode,F5promoter,NAST,EPD
chr8	84257311	84257325	-	mm10_fantom5.147495	promoter	1	1	1	1	0	0	0	0	0	0	Gencode,F5promoter
chr8	84270358	84270405	-	mm10_fantom5.147496	promoter	1	0.468085	1	1	0	0	0	0	1	0.021277	Gencode,F5promoter,EPD
chr8	84270370	84270371	-	mm10_epd.18725	promoter	1	1	1	1	0	0	0	0	1	1	Gencode,F5promoter,EPD
chr8	84338594	84338608	+	mm10_fantom5.147497	promoter	0	0	1	1	0	0	0	0	0	0	F5promoter
chr8	84338614	84338634	+	mm10_fantom5.147498	promoter	0	0	1	1	0	0	0	0	0	0	F5promoter
chr8	84338638	84338658	+	mm10_fantom5.147499	promoter	0	0	1	1	0	0	0	0	0	0	F5promoter
chr8	84338675	84338681	+	mm10_fantom5.147500	promoter	0	0	1	1	0	0	0	0	0	0	F5promoter
chr8	84338811	84338828	+	mm10_fantom5.147501	promoter	0	0	1	1	0	0	0	0	0	0	F5promoter
chr8	84356740	84356754	+	mm10_fantom5.147502	promoter	0	0	1	1	0	0	0	0	0	0	F5promoter
chr8	84356775	84356787	+	mm10_fantom5.147503	promoter	0	0	1	1	0	0	0	0	0	0	F5promoter
chr8	84380448	84380581	-	Gm23626	snoRNA	1	1	0	0	0	0	0	0	0	0	Gencode
chr8	84413924	84414331	.	mm10_enhancer.40235	enhancer	1	1	2	0.046683	1	1	0	0	0	0	Gencode,F5promoter,F5enhancer
chr8	84414263	84414274	+	mm10_fantom5.147504	promoter	1	1	1	1	1	1	0	0	0	0	Gencode,F5promoter,F5enhancer
chr8	84414323	84414334	+	mm10_fantom5.147505	promoter	1	1	1	1	1	0.727273	0	0	0	0	Gencode,F5promoter,F5enhancer
chr8	84414383	84414475	+	mm10_fantom5.147506	promoter	1	1	1	1	0	0	0	0	0	0	Gencode,F5promoter
chr8	84414655	84414671	+	mm10_fantom5.147507	promoter	1	1	1	1	0	0	0	0	0	0	Gencode,F5promoter
chr8	84414685	84414725	+	mm10_fantom5.147508	promoter	1	1	1	1	0	0	0	0	0	0	Gencode,F5promoter
chr8	84414740	84414751	+	mm10_fantom5.147509	promoter	1	1	1	1	0	0	0	0	0	0	Gencode,F5promoter
chr8	84415017	84415032	+	mm10_fantom5.147510	promoter	1	1	1	1	0	0	0	0	0	0	Gencode,F5promoter
chr8	84415348	84415392	+	mm10_fantom5.147511	promoter	1	1	1	1	0	0	0	0	1	0.022727	Gencode,F5promoter,EPD
chr8	84415369	84415370	+	mm10_epd.18726	promoter	1	1	1	1	0	0	0	0	1	1	Gencode,F5promoter,EPD
chr8	84415409	84415424	+	mm10_fantom5.147512	promoter	1	1	1	1	0	0	0	0	0	0	Gencode,F5promoter
chr8	84415488	84415498	+	mm10_fantom5.147513	promoter	1	1	1	1	0	0	0	0	0	0	Gencode,F5promoter
chr8	84415826	84415836	+	mm10_fantom5.147514	promoter	1	1	1	1	0	0	0	0	0	0	Gencode,F5promoter
chr8	84416549	84416555	+	mm10_fantom5.147515	promoter	1	1	1	1	0	0	0	0	0	0	Gencode,F5promoter
chr8	84420588	84421013	.	mm10_enhancer.40236	enhancer	1	1	1	0.011765	1	1	0	0	0	0	Gencode,F5promoter,F5enhancer
chr8	84420870	84420875	+	mm10_fantom5.147516	promoter	1	1	1	1	1	1	0	0	0	0	Gencode,F5promoter,F5enhancer
chr8	84423004	84423729	.	mm10_enhancer.40237	enhancer	1	1	0	0	1	1	0	0	0	0	Gencode,F5enhancer,EPD
chr8	84468672	84468677	+	mm10_fantom5.147517	promoter	1	1	1	1	0	0	0	0	0	0	Gencode,F5promoter
chr8	84484032	84484369	.	mm10_enhancer.40238	enhancer	1	1	0	0	1	1	0	0	0	0	Gencode,F5enhancer,EPD
chr8	84500492	84500854	.	mm10_enhancer.40239	enhancer	1	1	0	0	1	1	0	0	0	0	Gencode,F5enhancer,EPD
chr8	84502137	84502327	.	mm10_enhancer.40240	enhancer	1	1	0	0	1	1	0	0	0	0	Gencode,F5enhancer,EPD
chr8	84533410	84533442	+	mm10_fantom5.147518	promoter	1	1	1	1	0	0	0	0	0	0	Gencode,F5promoter
chr8	84559030	84559039	+	mm10_fantom5.147519	promoter	1	1	1	1	0	0	0	0	0	0	Gencode,F5promoter
chr8	84576443	84576632	.	mm10_enhancer.40241	enhancer	1	1	0	0	1	1	0	0	0	0	Gencode,F5enhancer,EPD
chr8	84587602	84587621	-	mm10_fantom5.147520	promoter	1	1	1	1	0	0	0	0	0	0	Gencode,F5promoter
chr8	84587622	84587633	-	mm10_fantom5.147521	promoter	1	1	1	1	0	0	0	0	0	0	Gencode,F5promoter
chr8	84589667	84589678	+	mm10_fantom5.147522	promoter	1	1	1	1	0	0	0	0	0	0	Gencode,F5promoter
chr8	84597113	84597150	+	mm10_fantom5.147523	promoter	1	1	1	1	0	0	0	0	0	0	Gencode,F5promoter
chr8	84597869	84597890	+	mm10_fantom5.147524	promoter	1	1	1	1	0	0	0	0	0	0	Gencode,F5promoter
chr8	84597907	84597920	+	mm10_fantom5.147525	promoter	1	1	1	1	0	0	0	0	0	0	Gencode,F5promoter
chr8	84601360	84601377	+	mm10_fantom5.147526	promoter	1	1	1	1	0	0	0	0	0	0	Gencode,F5promoter
chr8	84601420	84601440	+	mm10_fantom5.147527	promoter	1	1	1	1	0	0	0	0	0	0	Gencode,F5promoter
chr8	84601463	84601477	+	mm10_fantom5.147528	promoter	1	1	1	1	0	0	0	0	0	0	Gencode,F5promoter
chr8	84611201	84617184	-	Gm16183	antisense	2	1	1	0.002674	0	0	0	0	0	0	Gencode,F5promoter
chr8	84615483	84615499	+	mm10_fantom5.147529	promoter	2	1	1	1	0	0	0	0	0	0	Gencode,F5promoter
chr8	84623636	84623686	+	mm10_fantom5.147530	promoter	1	1	1	1	0	0	0	0	0	0	Gencode,F5promoter
chr8	84634741	84635021	.	mm10_enhancer.40242	enhancer	1	1	0	0	1	1	0	0	0	0	Gencode,F5enhancer,EPD
chr8	84636340	84636390	+	mm10_fantom5.147531	promoter	1	1	1	1	0	0	0	0	0	0	Gencode,F5promoter
chr8	84636398	84636417	+	mm10_fantom5.147532	promoter	1	1	1	1	0	0	0	0	0	0	Gencode,F5promoter
chr8	84638519	84638537	+	mm10_fantom5.147533	promoter	1	1	1	1	0	0	0	0	0	0	Gencode,F5promoter
chr8	84638538	84638592	+	mm10_fantom5.147534	promoter	1	1	1	1	0	0	0	0	0	0	Gencode,F5promoter
chr8	84638596	84638611	+	mm10_fantom5.147535	promoter	1	1	1	1	0	0	0	0	0	0	Gencode,F5promoter
chr8	84638750	84638776	+	mm10_fantom5.147536	promoter	1	1	1	1	0	0	0	0	0	0	Gencode,F5promoter
chr8	84638883	84638901	-	mm10_fantom5.147537	promoter	1	1	1	1	0	0	0	0	0	0	Gencode,F5promoter
chr8	84638962	84639017	+	mm10_fantom5.147538	promoter	1	1	1	1	0	0	0	0	0	0	Gencode,F5promoter
chr8	84642840	84642848	-	mm10_fantom5.147539	promoter	0	0	1	1	0	0	0	0	0	0	F5promoter
chr8	84650032	84650710	.	mm10_enhancer.40243	enhancer	0	0	1	0.011799	1	1	0	0	0	0	F5promoter,F5enhancer,NAST
chr8	84650365	84650373	+	mm10_fantom5.147540	promoter	0	0	1	1	1	1	0	0	0	0	F5promoter,F5enhancer,NAST
chr8	84653443	84653449	+	mm10_fantom5.147541	promoter	0	0	1	1	0	0	0	0	0	0	F5promoter
chr8	84655709	84655998	.	mm10_enhancer.40244	enhancer	0	0	0	0	1	1	0	0	0	0	F5enhancer
chr8	84656628	84657051	.	mm10_enhancer.40245	enhancer	0	0	1	0.06383	1	1	0	0	0	0	F5promoter,F5enhancer,NAST
chr8	84656893	84656920	-	mm10_fantom5.147542	promoter	0	0	1	1	1	1	0	0	0	0	F5promoter,F5enhancer,NAST
chr8	84657247	84657473	.	mm10_enhancer.40246	enhancer	0	0	0	0	1	1	0	0	0	0	F5enhancer
chr8	84657787	84657951	.	mm10_enhancer.40247	enhancer	0	0	1	0.018293	1	1	0	0	0	0	F5promoter,F5enhancer,NAST
chr8	84657948	84657951	+	mm10_fantom5.147543	promoter	0	0	1	1	1	1	0	0	0	0	F5promoter,F5enhancer,NAST
chr8	84660198	84660205	+	mm10_fantom5.147544	promoter	0	0	1	1	0	0	0	0	0	0	F5promoter
chr8	84660213	84660224	+	mm10_fantom5.147545	promoter	0	0	1	1	0	0	0	0	0	0	F5promoter
chr8	84660403	84660422	+	mm10_fantom5.147546	promoter	0	0	1	1	0	0	0	0	0	0	F5promoter
chr8	84661330	84662852	-	Ier2	protein_coding	1	1	3	0.026281	0	0	0	0	1	0.000657	Gencode,F5promoter,EPD
chr8	84661541	84661555	-	mm10_fantom5.147547	promoter	1	1	1	1	0	0	0	0	0	0	Gencode,F5promoter
chr8	84661590	84661605	-	mm10_fantom5.147548	promoter	1	1	1	1	0	0	0	0	0	0	Gencode,F5promoter
chr8	84662841	84662859	-	mm10_fantom5.147549	promoter	1	0.611111	1	1	0	0	0	0	1	0.055556	Gencode,F5promoter,EPD
chr8	84662851	84662852	-	mm10_epd.18727	promoter	1	1	1	1	0	0	0	0	1	1	Gencode,F5promoter,EPD
chr8	84662999	84663006	+	mm10_fantom5.147550	promoter	0	0	1	1	0	0	0	0	0	0	F5promoter
chr8	84663008	84663015	-	mm10_fantom5.147551	promoter	0	0	1	1	0	0	0	0	0	0	F5promoter
chr8	84663027	84663071	-	mm10_fantom5.147552	promoter	0	0	1	1	0	0	0	0	0	0	F5promoter
chr8	84663921	84663955	-	mm10_fantom5.147553	promoter	0	0	1	1	0	0	0	0	0	0	F5promoter
chr8	84664211	84664238	+	mm10_fantom5.147554	promoter	0	0	1	1	0	0	0	0	0	0	F5promoter
chr8	84664243	84664257	+	mm10_fantom5.147555	promoter	0	0	1	1	0	0	0	0	0	0	F5promoter
chr8	84664538	84664565	+	mm10_fantom5.147556	promoter	0	0	1	1	0	0	0	0	0	0	F5promoter
chr8	84665098	84665138	+	mm10_fantom5.147557	promoter	1	0.275	1	1	0	0	0	0	0	0	Gencode,F5promoter
chr8	84665127	84669406	+	Gm26664	lincRNA	1	1	1	0.002571	1	0.079925	0	0	0	0	Gencode,F5promoter,F5enhancer
chr8	84665670	84666012	.	mm10_enhancer.40248	enhancer	1	1	0	0	1	1	0	0	0	0	Gencode,F5enhancer,EPD
chr8	84676406	84676433	+	mm10_fantom5.147558	promoter	1	1	1	1	0	0	0	0	0	0	Gencode,F5promoter
chr8	84686300	84686348	+	mm10_fantom5.147559	promoter	2	1	1	1	0	0	1	0.166667	0	0	Gencode,F5promoter,NAST
chr8	84686321	84686329	+	mm10_nast.14565	NAST	2	1	1	1	0	0	1	1	0	0	Gencode,F5promoter,NAST
chr8	84687078	84687099	-	mm10_fantom5.147560	promoter	2	1	1	1	0	0	0	0	0	0	Gencode,F5promoter
chr8	84687136	84687146	-	mm10_nast.14566	NAST	2	1	0	0	0	0	1	1	0	0	Gencode,NAST
chr8	84687546	84687571	-	mm10_fantom5.147561	promoter	2	1	1	1	0	0	0	0	0	0	Gencode,F5promoter
chr8	84687604	84687619	-	mm10_fantom5.147562	promoter	2	1	1	1	0	0	0	0	0	0	Gencode,F5promoter
chr8	84687839	84687884	-	mm10_fantom5.147563	promoter	2	1	1	1	0	0	0	0	1	0.022222	Gencode,F5promoter,EPD
chr8	84687843	84687844	-	mm10_epd.18728	promoter	2	1	1	1	0	0	0	0	1	1	Gencode,F5promoter,EPD
chr8	84687899	84687910	-	mm10_fantom5.147564	promoter	1	1	1	1	0	0	0	0	0	0	Gencode,F5promoter
chr8	84689269	84689303	+	mm10_fantom5.147565	promoter	1	1	1	1	0	0	1	0.705882	0	0	Gencode,F5promoter,NAST
chr8	84689270	84689294	+	mm10_nast.14567	NAST	1	1	1	1	0	0	1	1	0	0	Gencode,F5promoter,NAST
chr8	84689308	84689318	+	mm10_fantom5.147566	promoter	1	1	1	1	0	0	0	0	0	0	Gencode,F5promoter
chr8	84699160	84699178	+	mm10_fantom5.147567	promoter	1	1	1	1	0	0	0	0	0	0	Gencode,F5promoter
chr8	84701430	84701497	+	mm10_fantom5.147568	promoter	2	1	1	1	0	0	0	0	1	0.014925	Gencode,F5promoter,EPD
chr8	84701456	84704715	+	Lyl1	protein_coding	2	1	8	0.057073	0	0	0	0	1	0.000307	Gencode,F5promoter,EPD
chr8	84701463	84701464	+	mm10_epd.18729	promoter	2	1	1	1	0	0	0	0	1	1	Gencode,F5promoter,EPD
chr8	84701676	84701726	-	mm10_fantom5.147569	promoter	2	1	1	1	0	0	0	0	0	0	Gencode,F5promoter
chr8	84701762	84701769	+	mm10_fantom5.147570	promoter	2	1	1	1	0	0	0	0	0	0	Gencode,F5promoter
chr8	84701771	84701798	+	mm10_fantom5.147571	promoter	2	1	1	1	0	0	0	0	0	0	Gencode,F5promoter
chr8	84701803	84701827	+	mm10_fantom5.147572	promoter	2	1	1	1	0	0	0	0	0	0	Gencode,F5promoter
chr8	84701872	84701882	+	mm10_fantom5.147573	promoter	2	1	1	1	0	0	0	0	0	0	Gencode,F5promoter
chr8	84701907	84701910	+	mm10_fantom5.147574	promoter	2	1	1	1	0	0	0	0	0	0	Gencode,F5promoter
chr8	84703391	84703415	+	mm10_fantom5.147575	promoter	2	1	1	1	0	0	0	0	0	0	Gencode,F5promoter
chr8	84705126	84705138	-	mm10_fantom5.147576	promoter	1	1	1	1	0	0	0	0	0	0	Gencode,F5promoter
chr8	84705162	84705175	-	mm10_fantom5.147577	promoter	1	1	1	1	0	0	0	0	0	0	Gencode,F5promoter
chr8	84705190	84705202	-	mm10_fantom5.147578	promoter	1	1	1	1	0	0	0	0	0	0	Gencode,F5promoter
chr8	84705267	84705278	-	mm10_fantom5.147579	promoter	1	1	1	1	0	0	0	0	0	0	Gencode,F5promoter
chr8	84705814	84705827	-	mm10_fantom5.147580	promoter	1	1	1	1	0	0	0	0	0	0	Gencode,F5promoter
chr8	84706049	84706060	-	mm10_fantom5.147581	promoter	1	1	1	1	0	0	0	0	0	0	Gencode,F5promoter
chr8	84706198	84706209	-	mm10_fantom5.147582	promoter	1	1	1	1	0	0	0	0	0	0	Gencode,F5promoter
chr8	84706227	84706254	-	mm10_fantom5.147583	promoter	1	1	1	1	0	0	0	0	0	0	Gencode,F5promoter
chr8	84706311	84706328	-	mm10_fantom5.147584	promoter	1	1	1	1	0	0	0	0	0	0	Gencode,F5promoter
chr8	84706500	84706516	-	mm10_fantom5.147585	promoter	1	1	1	1	0	0	0	0	0	0	Gencode,F5promoter
chr8	84708505	84708516	-	mm10_fantom5.147586	promoter	1	1	1	1	0	0	0	0	0	0	Gencode,F5promoter
chr8	84708625	84708645	+	mm10_fantom5.147587	promoter	1	1	1	1	0	0	0	0	0	0	Gencode,F5promoter
chr8	84713793	84713804	-	mm10_fantom5.147588	promoter	1	1	1	1	0	0	0	0	0	0	Gencode,F5promoter
chr8	84713812	84713828	-	mm10_fantom5.147589	promoter	1	1	1	1	0	0	0	0	0	0	Gencode,F5promoter
chr8	84713833	84713846	-	mm10_fantom5.147590	promoter	1	1	1	1	0	0	0	0	0	0	Gencode,F5promoter
chr8	84714256	84714288	-	mm10_fantom5.147591	promoter	1	1	1	1	0	0	0	0	0	0	Gencode,F5promoter
chr8	84721671	84721697	-	mm10_fantom5.147592	promoter	1	1	2	1	0	0	0	0	0	0	Gencode,F5promoter
chr8	84721682	84721748	+	mm10_fantom5.147593	promoter	1	1	4	1	0	0	0	0	0	0	Gencode,F5promoter
chr8	84721699	84721713	-	mm10_fantom5.147594	promoter	1	1	2	1	0	0	0	0	0	0	Gencode,F5promoter
chr8	84721720	84721731	-	mm10_fantom5.147595	promoter	1	1	2	1	0	0	0	0	0	0	Gencode,F5promoter
chr8	84721783	84721823	-	mm10_fantom5.147596	promoter	1	1	1	1	0	0	0	0	0	0	Gencode,F5promoter
chr8	84722898	84722921	-	mm10_fantom5.147597	promoter	1	1	1	1	0	0	0	0	0	0	Gencode,F5promoter
chr8	84723003	84723022	+	mm10_fantom5.147598	promoter	2	1	1	1	0	0	0	0	0	0	Gencode,F5promoter
chr8	84723006	84726844	+	G430095P16Rik	protein_coding	2	1	5	0.035956	0	0	0	0	0	0	Gencode,F5promoter
chr8	84723041	84723082	+	mm10_fantom5.147599	promoter	2	1	1	1	0	0	0	0	0	0	Gencode,F5promoter
chr8	84723781	84723794	-	mm10_fantom5.147600	promoter	2	1	1	1	0	0	0	0	0	0	Gencode,F5promoter
chr8	84723830	84723864	-	mm10_fantom5.147601	promoter	2	1	1	1	0	0	0	0	0	0	Gencode,F5promoter
chr8	84726508	84726542	-	mm10_fantom5.147602	promoter	2	1	1	1	0	0	0	0	0	0	Gencode,F5promoter
chr8	84727214	84727232	-	mm10_fantom5.147603	promoter	1	1	1	1	0	0	0	0	0	0	Gencode,F5promoter
chr8	84727632	84727644	-	mm10_fantom5.147604	promoter	1	1	1	1	0	0	0	0	0	0	Gencode,F5promoter
chr8	84729965	84730216	.	mm10_enhancer.40249	enhancer	1	1	0	0	1	1	0	0	0	0	Gencode,F5enhancer,EPD
chr8	84730778	84731046	.	mm10_enhancer.40250	enhancer	1	1	0	0	1	1	0	0	0	0	Gencode,F5enhancer,EPD
chr8	84736604	84736619	-	mm10_fantom5.147605	promoter	1	1	1	1	0	0	0	0	0	0	Gencode,F5promoter
chr8	84740065	84740377	.	mm10_enhancer.40251	enhancer	1	1	0	0	1	1	0	0	0	0	Gencode,F5enhancer,EPD
chr8	84746221	84746250	-	mm10_fantom5.147606	promoter	1	1	1	1	0	0	0	0	0	0	Gencode,F5promoter
chr8	84746269	84746286	-	mm10_fantom5.147607	promoter	1	1	1	1	0	0	0	0	0	0	Gencode,F5promoter
chr8	84746306	84746335	-	mm10_fantom5.147608	promoter	1	1	1	1	0	0	0	0	0	0	Gencode,F5promoter
chr8	84765684	84766029	.	mm10_enhancer.40252	enhancer	1	1	0	0	1	1	0	0	0	0	Gencode,F5enhancer,EPD
chr8	84771890	84771908	-	mm10_fantom5.147609	promoter	1	1	1	1	0	0	0	0	0	0	Gencode,F5promoter
chr8	84771970	84771983	-	mm10_fantom5.147610	promoter	1	1	1	1	0	0	0	0	0	0	Gencode,F5promoter
chr8	84771985	84772002	-	mm10_fantom5.147611	promoter	1	1	1	1	0	0	0	0	0	0	Gencode,F5promoter
chr8	84772003	84772018	-	mm10_fantom5.147612	promoter	1	1	1	1	0	0	0	0	0	0	Gencode,F5promoter
chr8	84772164	84772187	-	mm10_fantom5.147613	promoter	1	1	1	1	0	0	0	0	0	0	Gencode,F5promoter
chr8	84772190	84772203	-	mm10_fantom5.147614	promoter	1	1	1	1	0	0	0	0	0	0	Gencode,F5promoter
chr8	84772266	84772322	-	mm10_fantom5.147615	promoter	1	1	1	1	0	0	0	0	0	0	Gencode,F5promoter
chr8	84772326	84772360	-	mm10_fantom5.147616	promoter	1	1	1	1	0	0	0	0	0	0	Gencode,F5promoter
chr8	84772364	84772415	-	mm10_fantom5.147617	promoter	1	1	1	1	0	0	0	0	0	0	Gencode,F5promoter
chr8	84772533	84772590	-	mm10_fantom5.147618	promoter	1	1	1	1	0	0	0	0	0	0	Gencode,F5promoter
chr8	84773381	84773427	-	mm10_fantom5.147619	promoter	1	1	1	1	0	0	0	0	0	0	Gencode,F5promoter
chr8	84773431	84773466	-	mm10_fantom5.147620	promoter	1	1	1	1	0	0	0	0	0	0	Gencode,F5promoter
chr8	84773807	84773812	-	mm10_fantom5.147621	promoter	1	1	1	1	0	0	0	0	0	0	Gencode,F5promoter
chr8	84773979	84774036	-	mm10_fantom5.147622	promoter	1	1	1	1	0	0	0	0	0	0	Gencode,F5promoter
chr8	84774121	84774142	-	mm10_fantom5.147623	promoter	1	1	1	1	0	0	0	0	0	0	Gencode,F5promoter
chr8	84774475	84774476	-	mm10_epd.18730	promoter	1	1	1	1	0	0	0	0	1	1	Gencode,F5promoter,EPD
chr8	84774475	84774479	-	mm10_fantom5.147624	promoter	1	1	1	1	0	0	0	0	1	0.25	Gencode,F5promoter,EPD
chr8	84775028	84775279	.	mm10_enhancer.40253	enhancer	1	1	0	0	1	1	0	0	0	0	Gencode,F5enhancer,EPD
chr8	84788732	84789122	.	mm10_enhancer.40254	enhancer	1	1	0	0	1	1	0	0	0	0	Gencode,F5enhancer,EPD
chr8	84793300	84793315	-	mm10_fantom5.147625	promoter	1	1	1	1	0	0	0	0	0	0	Gencode,F5promoter
chr8	84793580	84793980	.	mm10_enhancer.40255	enhancer	1	1	0	0	1	1	0	0	0	0	Gencode,F5enhancer,EPD
chr8	84795317	84795321	-	mm10_fantom5.147626	promoter	1	1	1	1	0	0	0	0	0	0	Gencode,F5promoter
chr8	84797836	84798686	.	mm10_enhancer.40256	enhancer	1	1	0	0	1	1	0	0	0	0	Gencode,F5enhancer,EPD
chr8	84800272	84800283	-	mm10_fantom5.147627	promoter	1	1	1	1	0	0	0	0	0	0	Gencode,F5promoter
chr8	84800304	84800307	-	mm10_fantom5.147628	promoter	1	1	1	1	0	0	0	0	0	0	Gencode,F5promoter
chr8	84800344	84800378	-	mm10_fantom5.147629	promoter	0	0	1	1	0	0	0	0	1	0.029412	F5promoter,EPD
chr8	84800355	84800356	-	mm10_epd.18731	promoter	0	0	1	1	0	0	0	0	1	1	F5promoter,EPD
chr8	84800393	84800404	-	mm10_fantom5.147630	promoter	0	0	1	1	0	0	0	0	0	0	F5promoter
chr8	84800412	84800417	-	mm10_fantom5.147631	promoter	0	0	1	1	0	0	0	0	0	0	F5promoter
chr8	84803693	84803709	+	mm10_fantom5.147632	promoter	0	0	1	1	0	0	0	0	0	0	F5promoter
chr8	84813364	84813714	.	mm10_enhancer.40257	enhancer	0	0	0	0	1	1	0	0	0	0	F5enhancer
chr8	84815624	84815634	-	mm10_fantom5.147633	promoter	1	1	1	1	0	0	0	0	0	0	Gencode,F5promoter
chr8	84831521	84835482	+	Gadd45gip1	protein_coding	2	1	3	0.023731	0	0	2	0.005302	1	0.000252	Gencode,F5promoter,NAST,EPD
chr8	84832225	84832272	-	mm10_fantom5.147634	promoter	1	1	2	1	0	0	2	0.106383	0	0	Gencode,F5promoter,NAST
chr8	84832257	84832295	+	mm10_fantom5.147635	promoter	1	1	2	1	0	0	2	0.552632	1	0.026316	Gencode,F5promoter,NAST,EPD
chr8	84832258	84832259	+	mm10_nast.14568	NAST	1	1	2	1	0	0	1	1	0	0	Gencode,F5promoter,NAST
chr8	84832268	84832288	+	mm10_nast.14569	NAST	1	1	2	1	0	0	1	1	1	0.05	Gencode,F5promoter,NAST,EPD
chr8	84832281	84832282	+	mm10_epd.18732	promoter	1	1	1	1	0	0	1	1	1	1	Gencode,F5promoter,NAST,EPD
chr8	84835323	84835347	-	mm10_fantom5.147636	promoter	2	1	1	1	0	0	0	0	0	0	Gencode,F5promoter
chr8	84835521	84835549	-	mm10_fantom5.147637	promoter	1	1	1	1	0	0	0	0	0	0	Gencode,F5promoter
chr8	84838564	84838589	-	mm10_fantom5.147638	promoter	1	1	1	1	0	0	0	0	0	0	Gencode,F5promoter
chr8	84838599	84838623	-	mm10_fantom5.147639	promoter	1	1	1	1	0	0	0	0	0	0	Gencode,F5promoter
chr8	84838626	84838687	-	mm10_fantom5.147640	promoter	1	1	1	1	0	0	0	0	0	0	Gencode,F5promoter
chr8	84840627	84840681	-	mm10_fantom5.147641	promoter	1	0.703704	1	1	0	0	1	0.259259	1	0.018519	Gencode,F5promoter,NAST,EPD
chr8	84840640	84840654	-	mm10_nast.14570	NAST	1	1	1	1	0	0	1	1	1	0.071429	Gencode,F5promoter,NAST,EPD
chr8	84840644	84840645	-	mm10_epd.18733	promoter	1	1	1	1	0	0	1	1	1	1	Gencode,F5promoter,NAST,EPD
chr8	84841849	84846934	-	Calr	protein_coding	1	1	29	0.117404	0	0	1	0.00413	1	0.000197	Gencode,F5promoter,NAST,EPD
chr8	84842451	84842467	-	mm10_fantom5.147642	promoter	1	1	1	1	0	0	0	0	0	0	Gencode,F5promoter
chr8	84842499	84842503	+	mm10_fantom5.147643	promoter	1	1	1	1	0	0	0	0	0	0	Gencode,F5promoter
chr8	84842512	84842521	-	mm10_fantom5.147644	promoter	1	1	1	1	0	0	0	0	0	0	Gencode,F5promoter
chr8	84842533	84842542	-	mm10_fantom5.147645	promoter	1	1	1	1	0	0	0	0	0	0	Gencode,F5promoter
chr8	84842565	84842586	+	mm10_fantom5.147646	promoter	1	1	1	1	0	0	0	0	0	0	Gencode,F5promoter
chr8	84842593	84842598	-	mm10_fantom5.147647	promoter	1	1	1	1	0	0	0	0	0	0	Gencode,F5promoter
chr8	84842608	84842619	-	mm10_fantom5.147648	promoter	1	1	1	1	0	0	0	0	0	0	Gencode,F5promoter
chr8	84842680	84842736	+	mm10_fantom5.147649	promoter	1	1	1	1	0	0	0	0	0	0	Gencode,F5promoter
chr8	84842739	84842785	+	mm10_fantom5.147650	promoter	1	1	2	1	0	0	0	0	0	0	Gencode,F5promoter
chr8	84842774	84842785	-	mm10_fantom5.147651	promoter	1	1	2	1	0	0	0	0	0	0	Gencode,F5promoter
chr8	84842793	84842804	-	mm10_fantom5.147652	promoter	1	1	1	1	0	0	0	0	0	0	Gencode,F5promoter
chr8	84842968	84842980	-	mm10_fantom5.147653	promoter	1	1	1	1	0	0	0	0	0	0	Gencode,F5promoter
chr8	84843017	84843040	-	mm10_fantom5.147654	promoter	1	1	1	1	0	0	0	0	0	0	Gencode,F5promoter
chr8	84844126	84844145	-	mm10_fantom5.147655	promoter	1	1	1	1	0	0	0	0	0	0	Gencode,F5promoter
chr8	84844155	84844171	-	mm10_fantom5.147656	promoter	1	1	1	1	0	0	0	0	0	0	Gencode,F5promoter
chr8	84844184	84844215	-	mm10_fantom5.147657	promoter	1	1	1	1	0	0	0	0	0	0	Gencode,F5promoter
chr8	84844410	84844419	-	mm10_fantom5.147658	promoter	1	1	1	1	0	0	0	0	0	0	Gencode,F5promoter
chr8	84844434	84844443	-	mm10_fantom5.147659	promoter	1	1	1	1	0	0	0	0	0	0	Gencode,F5promoter
chr8	84844449	84844497	-	mm10_fantom5.147660	promoter	1	1	1	1	0	0	0	0	0	0	Gencode,F5promoter
chr8	84844595	84844633	-	mm10_fantom5.147661	promoter	1	1	1	1	0	0	0	0	0	0	Gencode,F5promoter
chr8	84844663	84844692	-	mm10_fantom5.147662	promoter	1	1	1	1	0	0	0	0	0	0	Gencode,F5promoter
chr8	84844711	84844730	-	mm10_fantom5.147663	promoter	1	1	1	1	0	0	0	0	0	0	Gencode,F5promoter
chr8	84844900	84844968	-	mm10_fantom5.147664	promoter	1	1	1	1	0	0	0	0	0	0	Gencode,F5promoter
chr8	84845924	84845947	-	mm10_fantom5.147665	promoter	1	1	1	1	0	0	0	0	0	0	Gencode,F5promoter
chr8	84845953	84845962	-	mm10_fantom5.147666	promoter	1	1	1	1	0	0	0	0	0	0	Gencode,F5promoter
chr8	84846242	84846265	+	mm10_fantom5.147667	promoter	1	1	1	1	0	0	0	0	0	0	Gencode,F5promoter
chr8	84846322	84846334	-	mm10_fantom5.147668	promoter	1	1	1	1	0	0	0	0	0	0	Gencode,F5promoter
chr8	84846613	84846622	-	mm10_fantom5.147669	promoter	1	1	1	1	0	0	0	0	0	0	Gencode,F5promoter
chr8	84846852	84846873	-	mm10_nast.14571	NAST	1	1	1	0.571429	0	0	1	1	1	0.047619	Gencode,F5promoter,NAST,EPD
chr8	84846860	84846872	-	mm10_fantom5.147670	promoter	1	1	1	1	0	0	1	1	1	0.083333	Gencode,F5promoter,NAST,EPD
chr8	84846864	84846865	-	mm10_epd.18734	promoter	1	1	1	1	0	0	1	1	1	1	Gencode,F5promoter,NAST,EPD
chr8	84847003	84847038	-	mm10_fantom5.147671	promoter	0	0	1	1	0	0	0	0	0	0	F5promoter
chr8	84847187	84848415	+	1700122E12Rik	processed_transcript	1	1	2	0.019544	0	0	0	0	0	0	Gencode,F5promoter
chr8	84847223	84847234	+	mm10_fantom5.147672	promoter	1	1	1	1	0	0	0	0	0	0	Gencode,F5promoter
chr8	84847237	84847250	+	mm10_fantom5.147673	promoter	1	1	1	1	0	0	0	0	0	0	Gencode,F5promoter
chr8	84854598	84854616	-	mm10_nast.14572	NAST	0	0	0	0	0	0	1	1	0	0	NAST
chr8	84855673	84855675	-	mm10_fantom5.147674	promoter	0	0	1	1	0	0	0	0	0	0	F5promoter
chr8	84856982	84857036	+	mm10_fantom5.147675	promoter	1	0.888889	1	1	0	0	1	0.018519	1	0.018519	Gencode,F5promoter,NAST,EPD
chr8	84857008	84857009	+	mm10_epd.18735	promoter	1	1	1	1	0	0	0	0	1	1	Gencode,F5promoter,EPD
chr8	84857015	84857016	+	mm10_nast.14573	NAST	1	1	1	1	0	0	1	1	0	0	Gencode,F5promoter,NAST
chr8	84867143	84867150	+	mm10_fantom5.147676	promoter	1	1	1	1	0	0	0	0	0	0	Gencode,F5promoter
chr8	84867946	84868008	+	Mir7069	miRNA	2	1	0	0	0	0	0	0	0	0	Gencode
chr8	84872069	84872075	+	mm10_fantom5.147677	promoter	0	0	1	1	0	0	0	0	0	0	F5promoter
chr8	84872105	84872112	+	mm10_fantom5.147678	promoter	1	0.285714	1	1	0	0	0	0	0	0	Gencode,F5promoter
chr8	84872158	84872168	+	mm10_fantom5.147679	promoter	1	1	1	1	0	0	0	0	0	0	Gencode,F5promoter
chr8	84872187	84872241	+	mm10_fantom5.147680	promoter	1	1	1	1	0	0	1	0.092593	1	0.018519	Gencode,F5promoter,NAST,EPD
chr8	84872208	84872209	+	mm10_epd.18736	promoter	1	1	1	1	0	0	0	0	1	1	Gencode,F5promoter,EPD
chr8	84872220	84872225	+	mm10_nast.14574	NAST	1	1	1	1	0	0	1	1	0	0	Gencode,F5promoter,NAST
chr8	84872766	84872774	+	mm10_fantom5.147681	promoter	1	1	1	1	0	0	0	0	0	0	Gencode,F5promoter
chr8	84886392	84893921	-	Gcdh	protein_coding	2	1	6	0.022314	0	0	0	0	1	0.000133	Gencode,F5promoter,EPD
chr8	84893158	84893169	-	mm10_fantom5.147682	promoter	1	1	1	1	0	0	0	0	0	0	Gencode,F5promoter
chr8	84893277	84893333	-	mm10_fantom5.147683	promoter	1	1	1	1	0	0	0	0	0	0	Gencode,F5promoter
chr8	84893379	84893384	+	mm10_fantom5.147684	promoter	1	1	1	1	0	0	0	0	0	0	Gencode,F5promoter
chr8	84893736	84893806	-	mm10_fantom5.147685	promoter	1	1	1	1	0	0	0	0	1	0.014286	Gencode,F5promoter,EPD
chr8	84893783	84893784	-	mm10_epd.18737	promoter	1	1	1	1	0	0	0	0	1	1	Gencode,F5promoter,EPD
chr8	84893887	84893900	-	mm10_fantom5.147686	promoter	1	1	1	1	0	0	0	0	0	0	Gencode,F5promoter
chr8	84893908	84893948	-	mm10_fantom5.147687	promoter	1	0.325	1	1	0	0	0	0	0	0	Gencode,F5promoter
chr8	84893989	84894021	+	mm10_fantom5.147688	promoter	0	0	1	1	0	0	0	0	0	0	F5promoter
chr8	84901260	84901364	.	mm10_enhancer.40258	enhancer	0	0	0	0	1	1	0	0	0	0	F5enhancer
chr8	84901927	84905295	+	Klf1	protein_coding	1	1	2	0.021675	0	0	0	0	1	0.000297	Gencode,F5promoter,EPD
chr8	84901955	84901992	+	mm10_fantom5.147689	promoter	1	1	1	1	0	0	0	0	1	0.027027	Gencode,F5promoter,EPD
chr8	84901981	84901982	+	mm10_epd.18738	promoter	1	1	1	1	0	0	0	0	1	1	Gencode,F5promoter,EPD
chr8	84903571	84903607	+	mm10_fantom5.147690	promoter	1	1	1	1	0	0	0	0	0	0	Gencode,F5promoter
chr8	84908613	84908673	+	mm10_fantom5.147691	promoter	1	1	1	1	0	0	0	0	0	0	Gencode,F5promoter
chr8	84908680	84908696	+	mm10_fantom5.147692	promoter	1	1	1	1	0	0	0	0	0	0	Gencode,F5promoter
chr8	84908707	84908723	+	mm10_fantom5.147693	promoter	1	1	1	1	0	0	0	0	0	0	Gencode,F5promoter
chr8	84908737	84908767	+	mm10_fantom5.147694	promoter	1	1	1	1	0	0	0	0	1	0.033333	Gencode,F5promoter,EPD
chr8	84908754	84908755	+	mm10_epd.18739	promoter	1	1	1	1	0	0	0	0	1	1	Gencode,F5promoter,EPD
chr8	84909254	84909273	+	mm10_fantom5.147695	promoter	1	1	1	1	0	0	0	0	0	0	Gencode,F5promoter
chr8	84911102	84911118	+	mm10_fantom5.147696	promoter	1	1	1	1	0	0	0	0	0	0	Gencode,F5promoter
chr8	84911334	84911349	+	mm10_fantom5.147697	promoter	1	1	1	1	0	0	0	0	0	0	Gencode,F5promoter
chr8	84913320	84913353	+	mm10_fantom5.147698	promoter	2	1	1	1	0	0	0	0	0	0	Gencode,F5promoter
chr8	84913369	84913414	+	mm10_fantom5.147699	promoter	2	1	1	1	0	0	1	0.111111	0	0	Gencode,F5promoter,NAST
chr8	84913375	84913380	+	mm10_nast.14575	NAST	2	1	1	1	0	0	1	1	0	0	Gencode,F5promoter,NAST
chr8	84913423	84913438	+	mm10_fantom5.147700	promoter	2	1	1	1	0	0	0	0	0	0	Gencode,F5promoter
chr8	84925524	84925633	-	Gm24197	miRNA	2	1	0	0	0	0	0	0	0	0	Gencode
chr8	84937347	84937367	-	mm10_fantom5.147701	promoter	1	0.6	1	1	0	0	0	0	1	0.05	Gencode,F5promoter,EPD
chr8	84937358	84937359	-	mm10_epd.18740	promoter	1	1	1	1	0	0	0	0	1	1	Gencode,F5promoter,EPD
chr8	84937378	84937392	-	mm10_fantom5.147702	promoter	0	0	1	1	0	0	0	0	0	0	F5promoter
chr8	84946048	84946083	-	mm10_fantom5.147703	promoter	0	0	1	1	0	0	0	0	0	0	F5promoter
chr8	84946987	84947012	+	mm10_fantom5.147704	promoter	1	0.88	1	1	0	0	0	0	1	0.04	Gencode,F5promoter,EPD
chr8	84946992	84946993	+	mm10_epd.18741	promoter	1	1	1	1	0	0	0	0	1	1	Gencode,F5promoter,EPD
chr8	84948842	84948866	+	mm10_fantom5.147705	promoter	1	1	1	1	0	0	0	0	0	0	Gencode,F5promoter
chr8	84949865	84949872	+	mm10_fantom5.147706	promoter	1	1	1	1	0	0	0	0	0	0	Gencode,F5promoter
chr8	84949874	84949885	+	mm10_fantom5.147707	promoter	1	1	1	1	0	0	0	0	1	0.090909	Gencode,F5promoter,EPD
chr8	84949879	84949880	+	mm10_epd.18742	promoter	1	1	1	1	0	0	0	0	1	1	Gencode,F5promoter,EPD
chr8	84949914	84949921	+	mm10_fantom5.147708	promoter	1	1	1	1	0	0	0	0	0	0	Gencode,F5promoter
chr8	84950153	84950164	+	mm10_fantom5.147709	promoter	1	1	1	1	0	0	0	0	0	0	Gencode,F5promoter
chr8	84966008	84966091	-	mm10_fantom5.147710	promoter	1	1	1	1	0	0	3	0.108434	1	0.012048	Gencode,F5promoter,NAST,EPD
chr8	84966010	84966015	-	mm10_nast.14576	NAST	1	1	1	1	0	0	1	1	0	0	Gencode,F5promoter,NAST
chr8	84966031	84966033	-	mm10_nast.14577	NAST	1	1	1	1	0	0	1	1	0	0	Gencode,F5promoter,NAST
chr8	84966054	84966056	-	mm10_nast.14578	NAST	1	1	1	1	0	0	1	1	0	0	Gencode,F5promoter,NAST
chr8	84966063	84966064	-	mm10_epd.18743	promoter	1	1	1	1	0	0	0	0	1	1	Gencode,F5promoter,EPD
chr8	84966161	84966169	-	mm10_fantom5.147711	promoter	1	1	1	1	0	0	0	0	0	0	Gencode,F5promoter
chr8	84966753	84966766	+	mm10_fantom5.147712	promoter	1	1	1	1	0	0	0	0	0	0	Gencode,F5promoter
chr8	84966783	84966810	+	mm10_fantom5.147713	promoter	1	1	1	1	0	0	0	0	0	0	Gencode,F5promoter
chr8	84968967	84968981	+	mm10_fantom5.147714	promoter	1	1	1	1	0	0	0	0	0	0	Gencode,F5promoter
chr8	84969412	84969481	-	mm10_fantom5.147715	promoter	1	1	1	1	0	0	0	0	0	0	Gencode,F5promoter
chr8	84969490	84969527	-	mm10_fantom5.147716	promoter	1	1	1	1	0	0	0	0	0	0	Gencode,F5promoter
chr8	84969531	84969559	-	mm10_fantom5.147717	promoter	1	1	1	1	0	0	0	0	0	0	Gencode,F5promoter
chr8	84969586	84974834	+	Prdx2	protein_coding	2	1	10	0.039634	0	0	1	0.000762	1	0.000191	Gencode,F5promoter,NAST,EPD
chr8	84969618	84969636	+	mm10_fantom5.147718	promoter	2	1	1	1	0	0	0	0	0	0	Gencode,F5promoter
chr8	84969637	84969653	+	mm10_fantom5.147719	promoter	2	1	1	1	0	0	0	0	0	0	Gencode,F5promoter
chr8	84969656	84969679	+	mm10_fantom5.147720	promoter	2	1	1	1	0	0	0	0	0	0	Gencode,F5promoter
chr8	84969686	84969706	+	mm10_fantom5.147721	promoter	2	1	1	1	0	0	1	0.2	1	0.05	Gencode,F5promoter,NAST,EPD
chr8	84969691	84969695	+	mm10_nast.14579	NAST	2	1	1	1	0	0	1	1	1	0.25	Gencode,F5promoter,NAST,EPD
chr8	84969693	84969694	+	mm10_epd.18744	promoter	2	1	1	1	0	0	1	1	1	1	Gencode,F5promoter,NAST,EPD
chr8	84969708	84969715	+	mm10_fantom5.147722	promoter	2	1	1	1	0	0	0	0	0	0	Gencode,F5promoter
chr8	84969762	84969779	-	mm10_fantom5.147723	promoter	2	1	1	1	0	0	0	0	0	0	Gencode,F5promoter
chr8	84969790	84969818	+	mm10_fantom5.147724	promoter	1	1	1	1	0	0	0	0	0	0	Gencode,F5promoter
chr8	84969824	84969862	+	mm10_fantom5.147725	promoter	1	1	1	1	0	0	0	0	0	0	Gencode,F5promoter
chr8	84970068	84970093	+	mm10_fantom5.147726	promoter	1	1	1	1	0	0	0	0	0	0	Gencode,F5promoter
chr8	84971227	84971243	+	mm10_fantom5.147727	promoter	1	1	1	1	0	0	0	0	0	0	Gencode,F5promoter
chr8	84976312	84976337	-	mm10_fantom5.147728	promoter	0	0	1	1	0	0	0	0	0	0	F5promoter
chr8	84976698	84976742	+	mm10_fantom5.147729	promoter	0	0	1	1	0	0	0	0	0	0	F5promoter
chr8	84976746	84976757	+	mm10_fantom5.147730	promoter	0	0	1	1	0	0	0	0	0	0	F5promoter
chr8	84976908	84978748	-	Junb	protein_coding	1	1	16	0.157065	0	0	1	0.008696	1	0.000543	Gencode,F5promoter,NAST,EPD
chr8	84977502	84977550	-	mm10_fantom5.147731	promoter	1	1	1	1	0	0	0	0	0	0	Gencode,F5promoter
chr8	84977764	84977798	+	mm10_fantom5.147732	promoter	1	1	1	1	0	0	0	0	0	0	Gencode,F5promoter
chr8	84977856	84977907	+	mm10_fantom5.147733	promoter	1	1	2	1	0	0	0	0	0	0	Gencode,F5promoter
chr8	84977874	84977888	-	mm10_fantom5.147734	promoter	1	1	2	1	0	0	0	0	0	0	Gencode,F5promoter
chr8	84977993	84978000	-	mm10_fantom5.147735	promoter	1	1	1	1	0	0	0	0	0	0	Gencode,F5promoter
chr8	84978010	84978025	-	mm10_fantom5.147736	promoter	1	1	2	1	0	0	0	0	0	0	Gencode,F5promoter
chr8	84978016	84978026	+	mm10_fantom5.147737	promoter	1	1	2	1	0	0	0	0	0	0	Gencode,F5promoter
chr8	84978068	84978080	-	mm10_fantom5.147738	promoter	1	1	1	1	0	0	0	0	0	0	Gencode,F5promoter
chr8	84978101	84978116	-	mm10_fantom5.147739	promoter	1	1	1	1	0	0	0	0	0	0	Gencode,F5promoter
chr8	84978122	84978143	-	mm10_fantom5.147740	promoter	1	1	1	1	0	0	0	0	0	0	Gencode,F5promoter
chr8	84978167	84978171	+	mm10_fantom5.147741	promoter	1	1	1	1	0	0	0	0	0	0	Gencode,F5promoter
chr8	84978451	84978463	-	mm10_fantom5.147742	promoter	1	1	1	1	0	0	0	0	0	0	Gencode,F5promoter
chr8	84978524	84978540	-	mm10_fantom5.147743	promoter	1	1	1	1	0	0	0	0	0	0	Gencode,F5promoter
chr8	84978583	84978605	+	mm10_fantom5.147744	promoter	1	1	1	1	0	0	0	0	0	0	Gencode,F5promoter
chr8	84978613	84978629	+	mm10_fantom5.147745	promoter	1	1	1	1	0	0	0	0	0	0	Gencode,F5promoter
chr8	84978708	84978724	-	mm10_nast.14580	NAST	1	1	1	0.9375	0	0	1	1	1	0.0625	Gencode,F5promoter,NAST,EPD
chr8	84978709	84978724	-	mm10_fantom5.147746	promoter	1	1	1	1	0	0	1	1	1	0.066667	Gencode,F5promoter,NAST,EPD
chr8	84978717	84978718	-	mm10_epd.18745	promoter	1	1	1	1	0	0	1	1	1	1	Gencode,F5promoter,NAST,EPD
chr8	84978972	84978987	+	mm10_fantom5.147747	promoter	0	0	1	1	0	0	0	0	0	0	F5promoter
chr8	84979586	84980559	.	mm10_enhancer.40259	enhancer	0	0	3	0.071942	1	1	0	0	0	0	F5promoter,F5enhancer,NAST
chr8	84980187	84980197	+	mm10_fantom5.147748	promoter	0	0	1	1	1	1	0	0	0	0	F5promoter,F5enhancer,NAST
chr8	84980203	84980249	+	mm10_fantom5.147749	promoter	0	0	1	1	1	1	0	0	0	0	F5promoter,F5enhancer,NAST
chr8	84980351	84980365	+	mm10_fantom5.147750	promoter	0	0	1	1	1	1	0	0	0	0	F5promoter,F5enhancer,NAST
chr8	84980997	84981036	-	mm10_fantom5.147751	promoter	0	0	1	1	0	0	0	0	0	0	F5promoter
chr8	84981054	84981076	-	mm10_fantom5.147752	promoter	0	0	1	1	0	0	0	0	0	0	F5promoter
chr8	84982202	84982496	.	mm10_enhancer.40260	enhancer	0	0	0	0	1	1	0	0	0	0	F5enhancer
chr8	84983931	84984132	.	mm10_enhancer.40261	enhancer	0	0	0	0	1	1	0	0	0	0	F5enhancer
chr8	84984488	84985142	.	mm10_enhancer.40262	enhancer	0	0	0	0	1	1	0	0	0	0	F5enhancer
chr8	84985337	84985344	-	mm10_fantom5.147753	promoter	0	0	1	1	0	0	0	0	0	0	F5promoter
chr8	84985725	84986543	.	mm10_enhancer.40263	enhancer	0	0	6	0.200489	1	1	0	0	0	0	F5promoter,F5enhancer,NAST
chr8	84985807	84985844	-	mm10_fantom5.147754	promoter	0	0	1	1	1	1	0	0	0	0	F5promoter,F5enhancer,NAST
chr8	84986066	84986080	-	mm10_fantom5.147755	promoter	0	0	1	1	1	1	0	0	0	0	F5promoter,F5enhancer,NAST
chr8	84986146	84986219	-	mm10_fantom5.147756	promoter	0	0	1	1	1	1	0	0	0	0	F5promoter,F5enhancer,NAST
chr8	84986344	84986353	+	mm10_fantom5.147757	promoter	0	0	1	1	1	1	0	0	0	0	F5promoter,F5enhancer,NAST
chr8	84986363	84986380	+	mm10_fantom5.147758	promoter	0	0	1	1	1	1	0	0	0	0	F5promoter,F5enhancer,NAST
chr8	84986447	84986461	+	mm10_fantom5.147759	promoter	0	0	1	1	1	1	0	0	0	0	F5promoter,F5enhancer,NAST
chr8	84987958	84988335	.	mm10_enhancer.40264	enhancer	0	0	0	0	1	1	0	0	0	0	F5enhancer
chr8	84989351	84989678	.	mm10_enhancer.40265	enhancer	0	0	0	0	1	1	0	0	0	0	F5enhancer
chr8	84990585	84990649	+	mm10_fantom5.147760	promoter	1	0.859375	1	1	0	0	0	0	1	0.015625	Gencode,F5promoter,EPD
chr8	84990592	84990593	+	mm10_epd.18746	promoter	0	0	1	1	0	0	0	0	1	1	F5promoter,EPD
chr8	84990870	84990901	-	mm10_fantom5.147761	promoter	1	1	1	1	0	0	0	0	0	0	Gencode,F5promoter
chr8	84990911	84990927	-	mm10_fantom5.147762	promoter	1	1	1	1	0	0	0	0	0	0	Gencode,F5promoter
chr8	84995940	84995973	+	mm10_fantom5.147763	promoter	1	1	1	1	0	0	0	0	0	0	Gencode,F5promoter
chr8	84995980	84995981	+	mm10_fantom5.147764	promoter	1	1	1	1	0	0	0	0	0	0	Gencode,F5promoter
chr8	84995983	84995985	+	mm10_fantom5.147765	promoter	1	1	1	1	0	0	0	0	0	0	Gencode,F5promoter
chr8	84997848	84997858	+	mm10_fantom5.147766	promoter	1	1	1	1	0	0	0	0	0	0	Gencode,F5promoter
chr8	85007201	85014408	-	Best2	protein_coding	1	1	0	0	0	0	0	0	0	0	Gencode
chr8	85014409	85014410	-	mm10_epd.18747	promoter	0	0	0	0	0	0	0	0	1	1	EPD
chr8	85017933	85025278	-	Asna1	protein_coding	1	1	5	0.009939	1	0.057726	0	0	0	0	Gencode,F5promoter,F5enhancer
chr8	85019565	85019580	-	mm10_fantom5.147767	promoter	1	1	1	1	0	0	0	0	0	0	Gencode,F5promoter
chr8	85019871	85019893	-	mm10_fantom5.147768	promoter	1	1	1	1	0	0	0	0	0	0	Gencode,F5promoter
chr8	85021570	85021994	.	mm10_enhancer.40266	enhancer	1	1	1	0.044811	1	1	0	0	0	0	Gencode,F5promoter,F5enhancer
chr8	85021975	85021994	+	mm10_fantom5.147769	promoter	1	1	1	1	1	1	0	0	0	0	Gencode,F5promoter,F5enhancer
chr8	85025231	85025238	-	mm10_fantom5.147770	promoter	1	1	1	1	0	0	0	0	0	0	Gencode,F5promoter
chr8	85025268	85025296	-	mm10_fantom5.147771	promoter	1	0.357143	1	1	0	0	0	0	1	0.035714	Gencode,F5promoter,EPD
chr8	85025278	85025279	-	mm10_epd.18748	promoter	0	0	1	1	0	0	0	0	1	1	F5promoter,EPD
chr8	85025640	85025649	+	mm10_fantom5.147772	promoter	0	0	1	1	0	0	0	0	0	0	F5promoter
chr8	85026832	85030285	+	2310036O22Rik	protein_coding	1	1	1	0.013901	0	0	1	0.004054	1	0.00029	Gencode,F5promoter,NAST,EPD
chr8	85026851	85026899	+	mm10_fantom5.147773	promoter	1	1	1	1	0	0	1	0.291667	1	0.020833	Gencode,F5promoter,NAST,EPD
chr8	85026871	85026872	+	mm10_epd.18749	promoter	1	1	1	1	0	0	1	1	1	1	Gencode,F5promoter,NAST,EPD
chr8	85026871	85026885	+	mm10_nast.14581	NAST	1	1	1	1	0	0	1	1	1	0.071429	Gencode,F5promoter,NAST,EPD
chr8	85036678	85036734	-	mm10_fantom5.147774	promoter	0	0	1	1	0	0	0	0	0	0	F5promoter
chr8	85036886	85036902	+	mm10_fantom5.147775	promoter	0	0	1	1	0	0	0	0	0	0	F5promoter
chr8	85036906	85036925	+	mm10_fantom5.147776	promoter	1	0.578947	1	1	0	0	1	0.578947	1	0.052632	Gencode,F5promoter,NAST,EPD
chr8	85036908	85036919	+	mm10_nast.14582	NAST	1	0.454545	1	1	0	0	1	1	1	0.090909	Gencode,F5promoter,NAST,EPD
chr8	85036913	85036914	+	mm10_epd.18750	promoter	0	0	1	1	0	0	1	1	1	1	NA
chr8	85036926	85036937	+	mm10_fantom5.147777	promoter	1	1	1	1	0	0	0	0	0	0	Gencode,F5promoter
chr8	85037151	85037210	+	mm10_fantom5.147778	promoter	1	1	1	1	0	0	0	0	0	0	Gencode,F5promoter
chr8	85037214	85037227	+	mm10_fantom5.147779	promoter	1	1	1	1	0	0	1	0.076923	1	0.076923	Gencode,F5promoter,NAST,EPD
chr8	85037219	85037220	+	mm10_nast.14583	NAST	1	1	1	1	0	0	1	1	0	0	Gencode,F5promoter,NAST
chr8	85037220	85037221	+	mm10_epd.18751	promoter	1	1	1	1	0	0	0	0	1	1	Gencode,F5promoter,EPD
chr8	85037258	85037261	+	mm10_nast.14584	NAST	1	1	0	0	0	0	1	1	0	0	Gencode,NAST
chr8	85050206	85050276	+	Gm25506	snoRNA	2	1	0	0	0	0	0	0	0	0	Gencode
chr8	85053159	85060460	-	A230103J11Rik	processed_transcript	3	1	4	0.021504	0	0	0	0	1	0.000137	Gencode,F5promoter,EPD
chr8	85057222	85057268	+	mm10_fantom5.147780	promoter	2	1	1	1	0	0	0	0	0	0	Gencode,F5promoter
chr8	85060063	85060135	+	mm10_fantom5.147781	promoter	2	1	1	1	0	0	0	0	1	0.013889	Gencode,F5promoter,EPD
chr8	85060102	85060103	+	mm10_epd.18752	promoter	2	1	1	1	0	0	0	0	1	1	Gencode,F5promoter,EPD
chr8	85060420	85060437	-	mm10_fantom5.147782	promoter	2	1	1	1	0	0	0	0	0	0	Gencode,F5promoter
chr8	85060438	85060468	-	mm10_fantom5.147783	promoter	2	1	1	1	0	0	0	0	0	0	Gencode,F5promoter
chr8	85062085	85062171	+	Mir7070	miRNA	2	1	0	0	0	0	0	0	0	0	Gencode
chr8	85067567	85067982	-	Gm5741	protein_coding	1	1	0	0	0	0	0	0	0	0	Gencode
chr8	85071720	85071734	+	mm10_fantom5.147784	promoter	0	0	1	1	0	0	0	0	0	0	F5promoter
chr8	85071737	85071769	+	mm10_fantom5.147785	promoter	1	0.40625	1	1	0	0	1	0.28125	1	0.03125	Gencode,F5promoter,NAST,EPD
chr8	85071751	85071760	+	mm10_nast.14585	NAST	1	0.444444	1	1	0	0	1	1	1	0.111111	Gencode,F5promoter,NAST,EPD
chr8	85071756	85075162	+	Dhps	protein_coding	2	1	4	0.020846	0	0	1	0.001174	1	0.000294	Gencode,F5promoter,NAST,EPD
chr8	85071758	85071759	+	mm10_epd.18753	promoter	1	1	1	1	0	0	1	1	1	1	Gencode,F5promoter,NAST,EPD
chr8	85071770	85071794	+	mm10_fantom5.147786	promoter	1	1	1	1	0	0	0	0	0	0	Gencode,F5promoter
chr8	85072075	85072086	-	mm10_fantom5.147787	promoter	1	1	1	1	0	0	0	0	0	0	Gencode,F5promoter
chr8	85072102	85072125	-	mm10_fantom5.147788	promoter	1	1	1	1	0	0	0	0	0	0	Gencode,F5promoter
chr8	85075034	85081306	-	Wdr83	protein_coding	3	1	4	0.016103	0	0	2	0.005421	2	0.000319	Gencode,F5promoter,NAST,EPD
chr8	85080652	85080668	-	mm10_fantom5.147789	promoter	1	1	1	1	0	0	0	0	0	0	Gencode,F5promoter
chr8	85080679	85080721	-	mm10_fantom5.147790	promoter	1	1	1	1	0	0	1	0.547619	1	0.02381	Gencode,F5promoter,NAST,EPD
chr8	85080682	85080705	-	mm10_nast.14586	NAST	1	1	1	1	0	0	1	1	0	0	Gencode,F5promoter,NAST
chr8	85080705	85080706	-	mm10_epd.18754	promoter	1	1	1	1	0	0	0	0	1	1	Gencode,F5promoter,EPD
chr8	85080849	85080854	+	mm10_fantom5.147791	promoter	2	1	1	1	0	0	0	0	0	0	Gencode,F5promoter
chr8	85080939	85080977	+	mm10_fantom5.147792	promoter	2	1	1	1	0	0	1	0.289474	1	0.026316	Gencode,F5promoter,NAST,EPD
chr8	85080960	85080971	+	mm10_nast.14587	NAST	2	1	1	1	0	0	1	1	1	0.090909	Gencode,F5promoter,NAST,EPD
chr8	85080964	85080965	+	mm10_epd.18755	promoter	2	1	1	1	0	0	1	1	1	1	Gencode,F5promoter,NAST,EPD
chr8	85081319	85081350	-	mm10_fantom5.147793	promoter	1	1	1	1	0	0	0	0	0	0	Gencode,F5promoter
chr8	85081425	85081468	+	mm10_fantom5.147794	promoter	1	1	1	1	0	0	0	0	0	0	Gencode,F5promoter
chr8	85083269	85083297	+	mm10_fantom5.147795	promoter	1	1	1	1	0	0	0	0	0	0	Gencode,F5promoter
chr8	85083303	85083323	+	mm10_fantom5.147796	promoter	1	1	1	1	0	0	1	0.3	1	0.05	Gencode,F5promoter,NAST,EPD
chr8	85083308	85083314	+	mm10_nast.14588	NAST	1	1	1	1	0	0	1	1	1	0.166667	Gencode,F5promoter,NAST,EPD
chr8	85083311	85083312	+	mm10_epd.18756	promoter	1	1	1	1	0	0	1	1	1	1	Gencode,F5promoter,NAST,EPD
chr8	85083443	85083447	+	mm10_fantom5.147797	promoter	1	1	1	1	0	0	0	0	0	0	Gencode,F5promoter
chr8	85084388	85084412	+	mm10_fantom5.147798	promoter	1	1	1	1	0	0	0	0	0	0	Gencode,F5promoter
chr8	85084415	85084456	+	mm10_fantom5.147799	promoter	1	1	1	1	0	0	0	0	0	0	Gencode,F5promoter
chr8	85084698	85084767	+	mm10_fantom5.147800	promoter	1	1	1	1	0	0	0	0	0	0	Gencode,F5promoter
chr8	85085411	85085423	+	mm10_fantom5.147801	promoter	1	1	1	1	0	0	0	0	0	0	Gencode,F5promoter
chr8	85085432	85085449	+	mm10_fantom5.147802	promoter	1	1	1	1	0	0	0	0	0	0	Gencode,F5promoter
chr8	85085466	85085519	+	mm10_fantom5.147803	promoter	1	1	1	1	0	0	0	0	0	0	Gencode,F5promoter
chr8	85086808	85086844	+	mm10_fantom5.147804	promoter	1	1	1	1	0	0	0	0	0	0	Gencode,F5promoter
chr8	85086882	85086922	+	mm10_fantom5.147805	promoter	1	1	1	1	0	0	0	0	0	0	Gencode,F5promoter
chr8	85087177	85087204	+	mm10_fantom5.147806	promoter	1	1	1	1	0	0	0	0	0	0	Gencode,F5promoter
chr8	85087212	85087225	+	mm10_fantom5.147807	promoter	1	1	2	1	0	0	0	0	0	0	Gencode,F5promoter
chr8	85087217	85087240	-	mm10_fantom5.147808	promoter	1	1	2	1	0	0	0	0	0	0	Gencode,F5promoter
chr8	85087240	85087252	+	mm10_fantom5.147809	promoter	1	1	1	1	0	0	0	0	0	0	Gencode,F5promoter
chr8	85090917	85090952	+	mm10_fantom5.147810	promoter	1	1	1	1	0	0	0	0	0	0	Gencode,F5promoter
chr8	85091091	85091131	+	mm10_fantom5.147811	promoter	1	1	1	1	0	0	0	0	0	0	Gencode,F5promoter
chr8	85095333	85095351	+	mm10_fantom5.147812	promoter	1	1	1	1	0	0	0	0	0	0	Gencode,F5promoter
chr8	85096763	85096782	+	mm10_fantom5.147813	promoter	1	1	1	1	0	0	0	0	0	0	Gencode,F5promoter
chr8	85111939	85111955	-	mm10_nast.14589	NAST	1	1	0	0	0	0	1	1	0	0	Gencode,NAST
chr8	85112011	85112068	-	Gm23388	miRNA	2	1	0	0	0	0	0	0	0	0	Gencode
chr8	85112110	85112120	-	mm10_fantom5.147814	promoter	1	1	1	1	0	0	0	0	0	0	Gencode,F5promoter
chr8	85119679	85119694	-	mm10_fantom5.147815	promoter	0	0	1	1	0	0	0	0	0	0	F5promoter
chr8	85142540	85142925	.	mm10_enhancer.40267	enhancer	0	0	0	0	1	1	0	0	0	0	F5enhancer
chr8	85151912	85151913	+	mm10_epd.18757	promoter	0	0	0	0	0	0	0	0	1	1	EPD
chr8	85171321	85173622	+	Cks1brt	protein_coding	1	1	1	0.001304	0	0	0	0	0	0	Gencode,F5promoter
chr8	85171523	85171526	+	mm10_fantom5.147816	promoter	1	1	1	1	0	0	0	0	0	0	Gencode,F5promoter
chr8	85220567	85220593	-	mm10_fantom5.147817	promoter	0	0	1	1	1	1	0	0	0	0	F5promoter,F5enhancer,NAST
chr8	85220567	85220750	.	mm10_enhancer.40268	enhancer	0	0	1	0.142077	1	1	0	0	0	0	F5promoter,F5enhancer,NAST
chr8	85220931	85221130	.	mm10_enhancer.40269	enhancer	0	0	0	0	1	1	0	0	0	0	F5enhancer
chr8	85221481	85221486	+	mm10_fantom5.147818	promoter	0	0	1	1	0	0	0	0	0	0	F5promoter
chr8	85230496	85231435	+	Olfr371	protein_coding	1	1	0	0	0	0	0	0	0	0	Gencode
chr8	85261077	85261092	-	mm10_fantom5.147819	promoter	1	1	1	1	0	0	0	0	0	0	Gencode,F5promoter
chr8	85286395	85286416	-	mm10_fantom5.147820	promoter	1	1	1	1	0	0	0	0	0	0	Gencode,F5promoter
chr8	85298455	85298741	.	mm10_enhancer.40270	enhancer	1	1	0	0	1	1	0	0	0	0	Gencode,F5enhancer,EPD
chr8	85299462	85299481	-	mm10_nast.14590	NAST	1	1	0	0	0	0	1	1	0	0	Gencode,NAST
chr8	85299483	85299535	-	mm10_fantom5.147821	promoter	1	0.576923	1	1	0	0	0	0	1	0.019231	Gencode,F5promoter,EPD
chr8	85299516	85299517	-	mm10_epd.18758	promoter	0	0	1	1	0	0	0	0	1	1	F5promoter,EPD
chr8	85299631	85308278	+	Orc6	protein_coding	1	1	4	0.011912	0	0	1	0.001966	1	0.000116	Gencode,F5promoter,NAST,EPD
chr8	85299645	85299667	+	mm10_fantom5.147822	promoter	1	1	1	1	0	0	0	0	1	0.045455	Gencode,F5promoter,EPD
chr8	85299656	85299657	+	mm10_epd.18759	promoter	1	1	1	1	0	0	0	0	1	1	Gencode,F5promoter,EPD
chr8	85299696	85299706	+	mm10_fantom5.147823	promoter	1	1	1	1	0	0	0	0	0	0	Gencode,F5promoter
chr8	85299756	85299791	-	mm10_fantom5.147824	promoter	1	1	1	1	0	0	0	0	0	0	Gencode,F5promoter
chr8	85299892	85299928	+	mm10_fantom5.147825	promoter	1	1	1	1	0	0	1	0.472222	0	0	Gencode,F5promoter,NAST
chr8	85299906	85299923	+	mm10_nast.14591	NAST	1	1	1	1	0	0	1	1	0	0	Gencode,F5promoter,NAST
chr8	85315139	85315246	+	Gm22336	snRNA	1	1	0	0	0	0	0	0	0	0	Gencode
chr8	85328014	85328019	-	mm10_fantom5.147826	promoter	1	1	1	1	0	0	0	0	0	0	Gencode,F5promoter
chr8	85336398	85336442	-	mm10_fantom5.147827	promoter	1	1	1	1	0	0	0	0	0	0	Gencode,F5promoter
chr8	85339342	85340272	+	AA672651	antisense	2	1	0	0	0	0	0	0	0	0	Gencode
chr8	85356848	85357054	.	mm10_enhancer.40271	enhancer	1	1	0	0	1	1	0	0	0	0	Gencode,F5enhancer,EPD
chr8	85365041	85365062	-	mm10_fantom5.147828	promoter	1	1	1	1	0	0	0	0	0	0	Gencode,F5promoter
chr8	85365317	85365334	-	mm10_fantom5.147829	promoter	1	1	1	1	0	0	0	0	1	0.058824	Gencode,F5promoter,EPD
chr8	85365323	85365324	-	mm10_epd.18760	promoter	1	1	1	1	0	0	0	0	1	1	Gencode,F5promoter,EPD
chr8	85365341	85365353	-	mm10_fantom5.147830	promoter	1	1	1	1	0	0	0	0	0	0	Gencode,F5promoter
chr8	85365382	85365411	-	mm10_fantom5.147831	promoter	1	1	1	1	0	0	0	0	0	0	Gencode,F5promoter
chr8	85379602	85379802	.	mm10_enhancer.40272	enhancer	1	1	0	0	1	1	0	0	0	0	Gencode,F5enhancer,EPD
chr8	85380734	85380745	-	mm10_fantom5.147832	promoter	1	1	1	1	0	0	0	0	0	0	Gencode,F5promoter
chr8	85380964	85380984	-	mm10_fantom5.147833	promoter	1	1	1	1	0	0	0	0	1	0.05	Gencode,F5promoter,EPD
chr8	85380973	85380974	-	mm10_epd.18761	promoter	1	1	1	1	0	0	0	0	1	1	Gencode,F5promoter,EPD
chr8	85380996	85381053	-	mm10_fantom5.147834	promoter	1	1	1	1	0	0	0	0	0	0	Gencode,F5promoter
chr8	85386226	85386240	-	mm10_fantom5.147835	promoter	1	1	1	1	0	0	0	0	0	0	Gencode,F5promoter
chr8	85386245	85386259	-	mm10_fantom5.147836	promoter	1	1	1	1	0	0	0	0	0	0	Gencode,F5promoter
chr8	85386291	85386300	-	mm10_fantom5.147837	promoter	1	1	1	1	0	0	0	0	0	0	Gencode,F5promoter
chr8	85386310	85386345	-	mm10_fantom5.147838	promoter	1	1	1	1	0	0	0	0	0	0	Gencode,F5promoter
chr8	85408015	85408019	-	mm10_fantom5.147839	promoter	0	0	1	1	0	0	0	0	0	0	F5promoter
chr8	85417357	85417642	.	mm10_enhancer.40273	enhancer	1	1	0	0	1	1	0	0	0	0	Gencode,F5enhancer,EPD
chr8	85421572	85421585	+	mm10_fantom5.147840	promoter	1	1	1	1	0	0	0	0	0	0	Gencode,F5promoter
chr8	85425695	85425699	-	mm10_fantom5.147841	promoter	1	1	1	1	0	0	0	0	0	0	Gencode,F5promoter
chr8	85431564	85431963	.	mm10_enhancer.40274	enhancer	1	1	0	0	1	1	0	0	0	0	Gencode,F5enhancer,EPD
chr8	85432685	85433323	+	1700051O22Rik	TEC	2	1	3	0.144201	0	0	0	0	1	0.001567	Gencode,F5promoter,EPD
chr8	85432754	85432763	-	mm10_fantom5.147842	promoter	2	1	1	1	0	0	0	0	0	0	Gencode,F5promoter
chr8	85432769	85432836	-	mm10_fantom5.147843	promoter	2	1	1	1	0	0	0	0	1	0.014925	Gencode,F5promoter,EPD
chr8	85432809	85432810	-	mm10_epd.18762	promoter	2	1	1	1	0	0	0	0	1	1	Gencode,F5promoter,EPD
chr8	85432843	85432859	-	mm10_fantom5.147844	promoter	1	1	1	1	0	0	0	0	0	0	Gencode,F5promoter
chr8	85435835	85435927	.	mm10_enhancer.40275	enhancer	0	0	0	0	1	1	0	0	0	0	F5enhancer
chr8	85481915	85482135	.	mm10_enhancer.40276	enhancer	0	0	0	0	1	1	0	0	0	0	F5enhancer
chr8	85492475	85492490	+	mm10_fantom5.147845	promoter	0	0	1	1	0	0	0	0	0	0	F5promoter
chr8	85492568	85492626	+	mm10_fantom5.147846	promoter	1	0.87931	1	1	0	0	2	0.051724	1	0.017241	Gencode,F5promoter,NAST,EPD
chr8	85492575	85492576	+	mm10_epd.18763	promoter	1	1	1	1	0	0	1	1	1	1	Gencode,F5promoter,NAST,EPD
chr8	85492575	85492577	+	mm10_nast.14592	NAST	1	1	1	1	0	0	1	1	1	0.5	Gencode,F5promoter,NAST,EPD
chr8	85492582	85492583	+	mm10_nast.14593	NAST	1	1	1	1	0	0	1	1	0	0	Gencode,F5promoter,NAST
chr8	85492639	85492650	+	mm10_fantom5.147847	promoter	1	1	1	1	0	0	0	0	0	0	Gencode,F5promoter
chr8	85492676	85492687	+	mm10_fantom5.147848	promoter	1	1	1	1	0	0	0	0	0	0	Gencode,F5promoter
chr8	85492700	85492709	+	mm10_fantom5.147849	promoter	1	1	1	1	0	0	0	0	0	0	Gencode,F5promoter
chr8	85509181	85509205	+	mm10_fantom5.147850	promoter	1	1	1	1	0	0	0	0	0	0	Gencode,F5promoter
chr8	85515728	85515772	+	mm10_fantom5.147851	promoter	1	1	1	1	0	0	0	0	0	0	Gencode,F5promoter
chr8	85515834	85515868	+	mm10_fantom5.147852	promoter	1	1	1	1	0	0	0	0	0	0	Gencode,F5promoter
chr8	85519371	85519372	+	mm10_epd.18764	promoter	1	1	0	0	0	0	0	0	1	1	Gencode,EPD
chr8	85520690	85520693	+	mm10_fantom5.147853	promoter	1	1	1	1	0	0	0	0	0	0	Gencode,F5promoter
chr8	85532973	85533060	.	mm10_enhancer.40277	enhancer	0	0	0	0	1	1	0	0	0	0	F5enhancer
chr8	85536912	85536919	-	mm10_fantom5.147854	promoter	0	0	1	1	0	0	0	0	0	0	F5promoter
chr8	85541875	85541879	-	mm10_fantom5.147855	promoter	1	1	1	1	0	0	0	0	0	0	Gencode,F5promoter
chr8	85548682	85548700	-	mm10_fantom5.147856	promoter	1	1	1	1	0	0	0	0	0	0	Gencode,F5promoter
chr8	85550855	85550861	-	mm10_fantom5.147857	promoter	1	1	1	1	0	0	0	0	0	0	Gencode,F5promoter
chr8	85553242	85553273	-	mm10_fantom5.147858	promoter	1	1	1	1	0	0	0	0	0	0	Gencode,F5promoter
chr8	85553297	85553313	-	mm10_nast.14594	NAST	1	1	0	0	0	0	1	1	0	0	Gencode,NAST
chr8	85555261	85555315	-	mm10_fantom5.147859	promoter	1	0.185185	1	1	0	0	1	0.037037	1	0.018519	Gencode,F5promoter,NAST,EPD
chr8	85555306	85555307	-	mm10_epd.18765	promoter	0	0	1	1	0	0	0	0	1	1	F5promoter,EPD
chr8	85555307	85555309	-	mm10_nast.14595	NAST	0	0	1	1	0	0	1	1	0	0	F5promoter,NAST,EPD
chr8	85555317	85555374	-	mm10_fantom5.147860	promoter	0	0	1	1	0	0	2	0.245614	0	0	F5promoter,NAST,EPD
chr8	85555337	85555342	-	mm10_nast.14596	NAST	0	0	1	1	0	0	1	1	0	0	F5promoter,NAST,EPD
chr8	85555359	85555368	-	mm10_nast.14597	NAST	0	0	1	1	0	0	1	1	0	0	F5promoter,NAST,EPD
chr8	85555453	85555500	+	mm10_fantom5.147861	promoter	0	0	1	1	0	0	0	0	0	0	F5promoter
chr8	85557325	85557785	.	mm10_enhancer.40278	enhancer	0	0	0	0	1	1	0	0	0	0	F5enhancer
chr8	85559435	85559439	-	mm10_fantom5.147862	promoter	0	0	1	1	0	0	0	0	0	0	F5promoter
chr8	85602024	85602037	+	mm10_fantom5.147863	promoter	0	0	1	1	0	0	0	0	0	0	F5promoter
chr8	85602042	85602051	+	mm10_fantom5.147864	promoter	0	0	1	1	0	0	0	0	0	0	F5promoter
chr8	85602066	85602073	+	mm10_fantom5.147865	promoter	0	0	1	1	0	0	0	0	0	0	F5promoter
chr8	85607209	85607305	.	mm10_enhancer.40279	enhancer	0	0	0	0	1	1	1	0.052083	0	0	F5enhancer,NAST
chr8	85607210	85607215	-	mm10_nast.14598	NAST	0	0	0	0	1	1	1	1	0	0	F5enhancer,NAST
chr8	85618948	85619087	.	mm10_enhancer.40280	enhancer	0	0	0	0	1	1	0	0	0	0	F5enhancer
chr8	85624384	85624770	.	mm10_enhancer.40281	enhancer	0	0	0	0	1	1	0	0	0	0	F5enhancer
chr8	85693200	85693590	.	mm10_enhancer.40282	enhancer	0	0	0	0	1	1	0	0	0	0	F5enhancer
chr8	85699955	85700197	.	mm10_enhancer.40283	enhancer	0	0	0	0	1	1	0	0	0	0	F5enhancer
chr8	85700885	85700900	-	mm10_fantom5.147866	promoter	0	0	1	1	0	0	0	0	1	0.066667	F5promoter,EPD
chr8	85700891	85700892	-	mm10_epd.18766	promoter	0	0	1	1	0	0	0	0	1	1	F5promoter,EPD
chr8	85700904	85701021	+	Mir8109	miRNA	1	1	2	0.222222	0	0	0	0	0	0	Gencode,F5promoter
chr8	85700923	85700924	-	mm10_fantom5.147867	promoter	1	1	1	1	0	0	0	0	0	0	Gencode,F5promoter
chr8	85700996	85701025	+	mm10_fantom5.147868	promoter	1	0.862069	1	1	0	0	0	0	0	0	Gencode,F5promoter
chr8	85730810	85730828	+	mm10_fantom5.147869	promoter	1	1	1	1	0	0	0	0	0	0	Gencode,F5promoter
chr8	85734571	85734893	.	mm10_enhancer.40284	enhancer	1	1	0	0	1	1	0	0	0	0	Gencode,F5enhancer,EPD
chr8	85760306	85760315	-	mm10_fantom5.147870	promoter	1	1	1	1	0	0	0	0	0	0	Gencode,F5promoter
chr8	85824294	85824330	+	mm10_fantom5.147871	promoter	1	1	1	1	0	0	1	0.472222	0	0	Gencode,F5promoter,NAST
chr8	85824309	85824326	+	mm10_nast.14599	NAST	1	1	1	1	0	0	1	1	0	0	Gencode,F5promoter,NAST
chr8	85840583	85840594	-	mm10_fantom5.147872	promoter	1	1	1	1	0	0	0	0	0	0	Gencode,F5promoter
chr8	85840608	85840642	-	mm10_fantom5.147873	promoter	1	1	1	1	0	0	0	0	0	0	Gencode,F5promoter
chr8	85840734	85840780	-	mm10_fantom5.147874	promoter	1	1	1	1	0	0	1	0.434783	0	0	Gencode,F5promoter,NAST
chr8	85840754	85840774	-	mm10_nast.14600	NAST	1	1	1	1	0	0	1	1	0	0	Gencode,F5promoter,NAST
chr8	85840782	85840794	-	mm10_fantom5.147875	promoter	1	1	1	1	0	0	0	0	0	0	Gencode,F5promoter
chr8	85840877	85840957	-	mm10_fantom5.147876	promoter	1	0.9	1	1	0	0	0	0	1	0.0125	Gencode,F5promoter,EPD
chr8	85840920	85840921	-	mm10_epd.18767	promoter	1	1	1	1	0	0	0	0	1	1	Gencode,F5promoter,EPD
chr8	85840971	85841028	+	mm10_fantom5.147877	promoter	1	1	1	1	0	0	1	0.070175	1	0.017544	Gencode,F5promoter,NAST,EPD
chr8	85841015	85841019	+	mm10_nast.14601	NAST	1	1	1	1	0	0	1	1	0	0	Gencode,F5promoter,NAST
chr8	85841019	85841020	+	mm10_epd.18768	promoter	1	1	1	1	0	0	0	0	1	1	Gencode,F5promoter,EPD
chr8	85853372	85854437	-	Gm16167	processed_pseudogene	2	1	0	0	0	0	0	0	0	0	Gencode
chr8	85857284	85857461	.	mm10_enhancer.40285	enhancer	1	1	0	0	1	1	0	0	0	0	Gencode,F5enhancer,EPD
chr8	85949285	85949286	+	mm10_nast.14602	NAST	1	1	0	0	0	0	1	1	0	0	Gencode,NAST
chr8	85949286	85949287	+	mm10_nast.14603	NAST	1	1	0	0	0	0	1	1	0	0	Gencode,NAST
chr8	85956569	85956952	.	mm10_enhancer.40286	enhancer	1	1	0	0	1	1	0	0	0	0	Gencode,F5enhancer,EPD
chr8	85994244	85996642	+	Hm629797	sense_intronic	2	1	0	0	0	0	0	0	0	0	Gencode
chr8	86064799	86064803	+	mm10_fantom5.147878	promoter	0	0	1	1	0	0	0	0	0	0	F5promoter
chr8	86078220	86078243	.	mm10_enhancer.40287	enhancer	0	0	0	0	1	1	0	0	0	0	F5enhancer
chr8	86209030	86209034	+	mm10_fantom5.147879	promoter	0	0	1	1	0	0	0	0	0	0	F5promoter
chr8	86233853	86233977	+	Gm23904	snoRNA	1	1	0	0	0	0	0	0	0	0	Gencode
chr8	86286958	86286960	+	mm10_fantom5.147880	promoter	0	0	1	1	0	0	0	0	0	0	F5promoter
chr8	86292500	86292598	+	Gm24490	snRNA	1	1	0	0	0	0	0	0	0	0	Gencode
chr8	86333961	86333973	.	mm10_enhancer.40288	enhancer	0	0	0	0	1	1	0	0	0	0	F5enhancer
chr8	86388037	86388041	+	mm10_fantom5.147881	promoter	0	0	1	1	0	0	0	0	0	0	F5promoter
chr8	86490618	86490629	.	mm10_enhancer.40289	enhancer	1	1	0	0	1	1	0	0	0	0	Gencode,F5enhancer,EPD
chr8	86527683	86527729	-	mm10_fantom5.147882	promoter	1	1	1	1	0	0	0	0	0	0	Gencode,F5promoter
chr8	86580647	86580660	-	mm10_fantom5.147883	promoter	1	1	1	1	0	0	0	0	1	0.076923	Gencode,F5promoter,EPD
chr8	86580654	86580655	-	mm10_epd.18769	promoter	1	1	1	1	0	0	0	0	1	1	Gencode,F5promoter,EPD
chr8	86580664	86580675	-	mm10_fantom5.147884	promoter	1	1	1	1	0	0	0	0	0	0	Gencode,F5promoter
chr8	86586961	86587083	+	AC132147.1	miRNA	1	1	0	0	0	0	0	0	0	0	Gencode
chr8	86615399	86615401	+	mm10_fantom5.147885	promoter	0	0	1	1	0	0	0	0	0	0	F5promoter
chr8	86624064	86624161	+	mm10_fantom5.147886	promoter	1	1	1	1	0	0	1	0.113402	1	0.010309	Gencode,F5promoter,NAST,EPD
chr8	86624093	86624104	+	mm10_nast.14604	NAST	1	1	1	1	0	0	1	1	0	0	Gencode,F5promoter,NAST
chr8	86624129	86624130	+	mm10_epd.18770	promoter	1	1	1	1	0	0	0	0	1	1	Gencode,F5promoter,EPD
chr8	86651794	86651795	+	mm10_epd.18771	promoter	1	1	0	0	0	0	0	0	1	1	Gencode,EPD
chr8	86659317	86660035	-	Gm16177	processed_pseudogene	2	1	0	0	0	0	0	0	0	0	Gencode
chr8	86669512	86669763	.	mm10_enhancer.40290	enhancer	1	1	0	0	1	1	0	0	0	0	Gencode,F5enhancer,EPD
chr8	86671235	86671343	-	Gm22305	snRNA	2	1	0	0	0	0	0	0	0	0	Gencode
chr8	86678406	86678778	.	mm10_enhancer.40291	enhancer	1	1	0	0	1	1	0	0	0	0	Gencode,F5enhancer,EPD
chr8	86686734	86686747	-	mm10_fantom5.147887	promoter	1	1	1	1	0	0	0	0	0	0	Gencode,F5promoter
chr8	86686749	86686763	-	mm10_fantom5.147888	promoter	1	1	1	1	0	0	0	0	0	0	Gencode,F5promoter
chr8	86706482	86706768	.	mm10_enhancer.40292	enhancer	1	1	0	0	1	1	0	0	0	0	Gencode,F5enhancer,EPD
chr8	86718404	86718792	.	mm10_enhancer.40293	enhancer	1	1	0	0	1	1	0	0	0	0	Gencode,F5enhancer,EPD
chr8	86728715	86728726	-	mm10_fantom5.147889	promoter	1	1	1	1	0	0	0	0	0	0	Gencode,F5promoter
chr8	86745447	86745472	+	mm10_fantom5.147890	promoter	1	1	1	1	0	0	0	0	0	0	Gencode,F5promoter
chr8	86745500	86745515	+	mm10_fantom5.147891	promoter	1	1	1	1	0	0	0	0	0	0	Gencode,F5promoter
chr8	86745536	86745554	+	mm10_fantom5.147892	promoter	1	1	1	1	0	0	0	0	0	0	Gencode,F5promoter
chr8	86745590	86745601	+	mm10_fantom5.147893	promoter	1	1	1	1	0	0	0	0	0	0	Gencode,F5promoter
chr8	86745602	86745632	+	mm10_fantom5.147894	promoter	1	1	1	1	0	0	0	0	0	0	Gencode,F5promoter
chr8	86745655	86745660	+	mm10_fantom5.147895	promoter	1	1	1	1	0	0	0	0	0	0	Gencode,F5promoter
chr8	86745679	86745684	+	mm10_fantom5.147896	promoter	1	1	1	1	0	0	0	0	0	0	Gencode,F5promoter
chr8	86745698	86746603	+	Gm10638	protein_coding	2	1	2	0.148066	0	0	0	0	1	0.001105	Gencode,F5promoter,EPD
chr8	86745950	86746054	-	mm10_fantom5.147897	promoter	2	1	1	1	0	0	0	0	1	0.009615	Gencode,F5promoter,EPD
chr8	86746018	86746019	-	mm10_epd.18772	promoter	1	1	1	1	0	0	0	0	1	1	Gencode,F5promoter,EPD
chr8	86746093	86746123	-	mm10_fantom5.147898	promoter	1	1	1	1	0	0	0	0	0	0	Gencode,F5promoter
chr8	86757457	86757603	.	mm10_enhancer.40294	enhancer	0	0	0	0	1	1	0	0	0	0	F5enhancer
chr8	86759832	86760175	.	mm10_enhancer.40295	enhancer	0	0	0	0	1	1	0	0	0	0	F5enhancer
chr8	86764653	86764684	-	mm10_fantom5.147899	promoter	0	0	1	1	0	0	0	0	0	0	F5promoter
chr8	86779313	86779384	.	mm10_enhancer.40296	enhancer	0	0	0	0	1	1	0	0	0	0	F5enhancer
chr8	86783269	86783569	.	mm10_enhancer.40297	enhancer	0	0	0	0	1	1	0	0	0	0	F5enhancer
chr8	86786740	86786742	-	mm10_fantom5.147900	promoter	0	0	1	1	1	1	0	0	0	0	F5promoter,F5enhancer,NAST
chr8	86786740	86786841	.	mm10_enhancer.40298	enhancer	0	0	1	0.019802	1	1	0	0	0	0	F5promoter,F5enhancer,NAST
chr8	86801026	86801300	.	mm10_enhancer.40299	enhancer	0	0	0	0	1	1	0	0	0	0	F5enhancer
chr8	86801927	86802293	.	mm10_enhancer.40300	enhancer	0	0	0	0	1	1	0	0	0	0	F5enhancer
chr8	86806382	86806385	+	mm10_fantom5.147901	promoter	0	0	1	1	0	0	0	0	0	0	F5promoter
chr8	86841792	86841820	-	mm10_fantom5.147902	promoter	1	1	1	1	0	0	0	0	0	0	Gencode,F5promoter
chr8	86862010	86862011	-	mm10_epd.18773	promoter	1	1	0	0	0	0	0	0	1	1	Gencode,EPD
chr8	86878638	86878921	.	mm10_enhancer.40301	enhancer	1	1	0	0	1	1	0	0	0	0	Gencode,F5enhancer,EPD
chr8	86881282	86881533	.	mm10_enhancer.40302	enhancer	1	1	0	0	1	1	0	0	0	0	Gencode,F5enhancer,EPD
chr8	86882593	86882934	.	mm10_enhancer.40303	enhancer	1	1	0	0	1	1	0	0	0	0	Gencode,F5enhancer,EPD
chr8	86883277	86883295	-	mm10_fantom5.147903	promoter	1	1	1	1	0	0	0	0	0	0	Gencode,F5promoter
chr8	86883312	86883329	-	mm10_fantom5.147904	promoter	1	1	1	1	0	0	0	0	0	0	Gencode,F5promoter
chr8	86884181	86884337	.	mm10_enhancer.40304	enhancer	1	1	1	0.044872	1	1	0	0	0	0	Gencode,F5promoter,F5enhancer
chr8	86884330	86884341	+	mm10_fantom5.147905	promoter	1	1	1	1	1	0.636364	0	0	0	0	Gencode,F5promoter,F5enhancer
chr8	86884373	86884382	+	mm10_fantom5.147906	promoter	1	1	1	1	0	0	0	0	0	0	Gencode,F5promoter
chr8	86884960	86885049	-	mm10_fantom5.147907	promoter	1	1	1	1	0	0	0	0	0	0	Gencode,F5promoter
chr8	86885142	86885161	+	mm10_fantom5.147908	promoter	1	1	1	1	0	0	0	0	0	0	Gencode,F5promoter
chr8	86885174	86885189	-	mm10_fantom5.147909	promoter	1	1	1	1	0	0	0	0	0	0	Gencode,F5promoter
chr8	86885222	86885282	-	mm10_fantom5.147910	promoter	1	0.6	1	1	0	0	0	0	1	0.016667	Gencode,F5promoter,EPD
chr8	86885270	86885271	-	mm10_epd.18774	promoter	0	0	1	1	0	0	0	0	1	1	F5promoter,EPD
chr8	86885283	86885307	-	mm10_fantom5.147911	promoter	0	0	1	1	0	0	0	0	0	0	F5promoter
chr8	86885315	86885326	-	mm10_fantom5.147912	promoter	0	0	1	1	0	0	0	0	0	0	F5promoter
chr8	86885687	86886566	+	2010110E17Rik	lincRNA	1	1	0	0	0	0	0	0	0	0	Gencode
chr8	86886822	86887120	.	mm10_enhancer.40305	enhancer	0	0	0	0	1	1	0	0	0	0	F5enhancer
chr8	86887906	86888804	.	mm10_enhancer.40306	enhancer	0	0	2	0.038975	1	1	0	0	0	0	F5promoter,F5enhancer,NAST
chr8	86888079	86888096	-	mm10_fantom5.147913	promoter	0	0	1	1	1	1	0	0	0	0	F5promoter,F5enhancer,NAST
chr8	86888401	86888419	+	mm10_fantom5.147914	promoter	0	0	1	1	1	1	0	0	0	0	F5promoter,F5enhancer,NAST
chr8	86891624	86891912	.	mm10_enhancer.40307	enhancer	0	0	0	0	1	1	0	0	0	0	F5enhancer
chr8	86893698	86894027	.	mm10_enhancer.40308	enhancer	0	0	1	0.012158	1	1	0	0	0	0	F5promoter,F5enhancer,NAST
chr8	86894023	86894027	+	mm10_fantom5.147915	promoter	0	0	1	1	1	1	0	0	0	0	F5promoter,F5enhancer,NAST
chr8	86895128	86895138	+	mm10_fantom5.147916	promoter	0	0	1	1	0	0	0	0	0	0	F5promoter
chr8	86895550	86895705	.	mm10_enhancer.40309	enhancer	0	0	0	0	1	1	0	0	0	0	F5enhancer
chr8	86902119	86902260	.	mm10_enhancer.40310	enhancer	0	0	0	0	1	1	0	0	0	0	F5enhancer
chr8	86903203	86903394	.	mm10_enhancer.40311	enhancer	1	1	0	0	1	1	0	0	0	0	Gencode,F5enhancer,EPD
chr8	86911213	86911469	.	mm10_enhancer.40312	enhancer	1	1	1	0.039062	1	1	0	0	0	0	Gencode,F5promoter,F5enhancer
chr8	86911268	86911278	-	mm10_fantom5.147917	promoter	1	1	1	1	1	1	0	0	0	0	Gencode,F5promoter,F5enhancer
chr8	86914781	86914788	+	mm10_fantom5.147918	promoter	1	1	1	1	0	0	0	0	0	0	Gencode,F5promoter
chr8	86915072	86915093	+	mm10_fantom5.147919	promoter	1	1	1	1	0	0	0	0	0	0	Gencode,F5promoter
chr8	86915183	86915211	+	mm10_fantom5.147920	promoter	1	1	1	1	0	0	0	0	0	0	Gencode,F5promoter
chr8	86917720	86917953	.	mm10_enhancer.40313	enhancer	1	1	0	0	1	1	0	0	0	0	Gencode,F5enhancer,EPD
chr8	86920476	86921147	-	Gm27168	lincRNA	1	1	0	0	0	0	0	0	0	0	Gencode
chr8	86965502	86965619	-	Gm24781	snoRNA	1	1	0	0	0	0	0	0	0	0	Gencode
chr8	87043020	87043255	.	mm10_enhancer.40314	enhancer	0	0	0	0	1	1	0	0	0	0	F5enhancer
chr8	87047685	87047713	+	mm10_nast.14605	NAST	1	0.892857	1	0.857143	0	0	1	1	0	0	Gencode,F5promoter,NAST
chr8	87047689	87047714	+	mm10_fantom5.147921	promoter	1	1	1	1	0	0	1	0.96	0	0	Gencode,F5promoter,NAST
chr8	87101583	87101723	.	mm10_enhancer.40315	enhancer	0	0	1	0.05	1	1	0	0	0	0	F5promoter,F5enhancer,NAST
chr8	87101716	87101723	+	mm10_fantom5.147922	promoter	0	0	1	1	1	1	0	0	0	0	F5promoter,F5enhancer,NAST
chr8	87122005	87122343	.	mm10_enhancer.40316	enhancer	1	1	0	0	1	1	0	0	0	0	Gencode,F5enhancer,EPD
chr8	87175370	87175374	+	mm10_fantom5.147923	promoter	2	1	1	1	0	0	0	0	0	0	Gencode,F5promoter
chr8	87218572	87218591	+	mm10_fantom5.147924	promoter	1	1	1	1	0	0	0	0	0	0	Gencode,F5promoter
chr8	87233404	87233405	-	mm10_fantom5.147925	promoter	1	1	1	1	0	0	0	0	0	0	Gencode,F5promoter
chr8	87255932	87256313	.	mm10_enhancer.40317	enhancer	1	1	0	0	1	1	0	0	0	0	Gencode,F5enhancer,EPD
chr8	87381058	87387551	-	Gm27208	processed_transcript	1	1	0	0	0	0	0	0	0	0	Gencode
chr8	87387594	87387719	.	mm10_enhancer.40318	enhancer	0	0	0	0	1	1	0	0	0	0	F5enhancer
chr8	87458427	87458447	+	mm10_fantom5.147926	promoter	1	0.2	1	1	0	0	0	0	0	0	Gencode,F5promoter
chr8	87458443	87459435	+	4930535O05Rik	lincRNA	1	1	1	0.004032	0	0	0	0	0	0	Gencode,F5promoter
chr8	87460468	87463797	+	Gm19872	lincRNA	1	1	1	0.002103	0	0	0	0	0	0	Gencode,F5promoter
chr8	87460514	87460521	+	mm10_fantom5.147927	promoter	1	1	1	1	0	0	0	0	0	0	Gencode,F5promoter
chr8	87468853	87472592	-	Cbln1	protein_coding	1	1	13	0.063118	0	0	0	0	1	0.000267	Gencode,F5promoter,EPD
chr8	87469905	87469922	-	mm10_fantom5.147928	promoter	1	1	1	1	0	0	0	0	0	0	Gencode,F5promoter
chr8	87470098	87470109	-	mm10_fantom5.147929	promoter	1	1	1	1	0	0	0	0	0	0	Gencode,F5promoter
chr8	87470296	87470302	-	mm10_fantom5.147930	promoter	1	1	1	1	0	0	0	0	0	0	Gencode,F5promoter
chr8	87470451	87470461	-	mm10_fantom5.147931	promoter	1	1	1	1	0	0	0	0	0	0	Gencode,F5promoter
chr8	87470639	87470651	-	mm10_fantom5.147932	promoter	1	1	1	1	0	0	0	0	0	0	Gencode,F5promoter
chr8	87470668	87470677	-	mm10_fantom5.147933	promoter	1	1	1	1	0	0	0	0	0	0	Gencode,F5promoter
chr8	87472121	87472133	-	mm10_fantom5.147934	promoter	1	1	1	1	0	0	0	0	0	0	Gencode,F5promoter
chr8	87472161	87472196	-	mm10_fantom5.147935	promoter	1	1	1	1	0	0	0	0	0	0	Gencode,F5promoter
chr8	87472200	87472261	-	mm10_fantom5.147936	promoter	1	1	1	1	0	0	0	0	0	0	Gencode,F5promoter
chr8	87472365	87472381	-	mm10_fantom5.147937	promoter	1	1	1	1	0	0	0	0	0	0	Gencode,F5promoter
chr8	87472526	87472529	-	mm10_fantom5.147938	promoter	1	1	1	1	0	0	0	0	0	0	Gencode,F5promoter
chr8	87472543	87472571	-	mm10_fantom5.147939	promoter	1	1	1	1	0	0	0	0	1	0.035714	Gencode,F5promoter,EPD
chr8	87472550	87472551	-	mm10_epd.18775	promoter	1	1	1	1	0	0	0	0	1	1	Gencode,F5promoter,EPD
chr8	87472576	87472597	-	mm10_fantom5.147940	promoter	1	0.761905	1	1	0	0	0	0	0	0	Gencode,F5promoter
chr8	87472603	87472614	-	mm10_fantom5.147941	promoter	0	0	1	1	0	0	0	0	0	0	F5promoter
chr8	87472615	87472633	-	mm10_fantom5.147942	promoter	0	0	1	1	0	0	0	0	0	0	F5promoter
chr8	87472771	87472782	+	mm10_fantom5.147943	promoter	0	0	1	1	0	0	0	0	0	0	F5promoter
chr8	87472783	87472794	+	mm10_fantom5.147944	promoter	0	0	1	1	0	0	0	0	0	0	F5promoter
chr8	87472805	87472822	+	mm10_fantom5.147945	promoter	1	0.647059	1	1	0	0	0	0	0	0	Gencode,F5promoter
chr8	87472838	87472849	+	mm10_fantom5.147946	promoter	1	1	1	1	0	0	0	0	0	0	Gencode,F5promoter
chr8	87472866	87472880	+	mm10_fantom5.147947	promoter	1	1	1	1	0	0	0	0	0	0	Gencode,F5promoter
chr8	87472889	87472894	+	mm10_fantom5.147948	promoter	1	1	1	1	0	0	0	0	0	0	Gencode,F5promoter
chr8	87472896	87472910	+	mm10_fantom5.147949	promoter	1	1	1	1	0	0	0	0	0	0	Gencode,F5promoter
chr8	87473153	87473163	+	mm10_fantom5.147950	promoter	1	1	1	1	0	0	0	0	0	0	Gencode,F5promoter
chr8	87473250	87473257	+	mm10_fantom5.147951	promoter	1	1	1	1	0	0	0	0	0	0	Gencode,F5promoter
chr8	87473379	87473398	+	mm10_fantom5.147952	promoter	1	1	1	1	0	0	0	0	0	0	Gencode,F5promoter
chr8	87473407	87473418	+	mm10_fantom5.147953	promoter	1	1	1	1	0	0	0	0	0	0	Gencode,F5promoter
chr8	87500048	87501231	-	1700120C18Rik	lincRNA	2	1	1	0.010989	0	0	0	0	0	0	Gencode,F5promoter
chr8	87501218	87501243	-	mm10_fantom5.147954	promoter	2	1	1	1	0	0	0	0	0	0	Gencode,F5promoter
chr8	87521373	87521378	+	mm10_fantom5.147955	promoter	1	1	1	1	0	0	0	0	0	0	Gencode,F5promoter
chr8	87563846	87563869	+	mm10_fantom5.147956	promoter	1	0.73913	1	1	0	0	0	0	1	0.043478	Gencode,F5promoter,EPD
chr8	87563853	87563854	+	mm10_epd.18776	promoter	1	1	1	1	0	0	0	0	1	1	Gencode,F5promoter,EPD
chr8	87563876	87563914	+	mm10_fantom5.147957	promoter	1	1	1	1	0	0	0	0	0	0	Gencode,F5promoter
chr8	87563922	87563931	+	mm10_fantom5.147958	promoter	1	1	1	1	0	0	0	0	0	0	Gencode,F5promoter
chr8	87636656	87637013	+	Gm24841	misc_RNA	1	1	0	0	0	0	0	0	0	0	Gencode
chr8	87660113	87660171	.	mm10_enhancer.40319	enhancer	0	0	0	0	1	1	0	0	0	0	F5enhancer
chr8	87660785	87661050	.	mm10_enhancer.40320	enhancer	0	0	0	0	1	1	0	0	0	0	F5enhancer
chr8	87690286	87690570	.	mm10_enhancer.40321	enhancer	1	1	0	0	1	1	0	0	0	0	Gencode,F5enhancer,EPD
chr8	87694869	87694902	-	mm10_fantom5.147959	promoter	1	1	1	1	0	0	0	0	0	0	Gencode,F5promoter
chr8	87800577	87800713	.	mm10_enhancer.40322	enhancer	1	1	0	0	1	1	0	0	0	0	Gencode,F5enhancer,EPD
chr8	87804390	87804402	-	mm10_fantom5.147960	promoter	1	1	1	1	0	0	0	0	0	0	Gencode,F5promoter
chr8	87804411	87804463	-	mm10_fantom5.147961	promoter	1	1	1	1	0	0	0	0	0	0	Gencode,F5promoter
chr8	87847648	87847818	.	mm10_enhancer.40323	enhancer	1	1	0	0	1	1	0	0	0	0	Gencode,F5enhancer,EPD
chr8	87870456	87870517	.	mm10_enhancer.40324	enhancer	1	1	0	0	1	1	0	0	0	0	Gencode,F5enhancer,EPD
chr8	87894254	87894339	.	mm10_enhancer.40325	enhancer	1	1	0	0	1	1	0	0	0	0	Gencode,F5enhancer,EPD
chr8	87938934	87939175	.	mm10_enhancer.40326	enhancer	1	1	0	0	1	1	0	0	0	0	Gencode,F5enhancer,EPD
chr8	87943557	87943589	-	mm10_fantom5.147962	promoter	1	1	1	1	0	0	0	0	0	0	Gencode,F5promoter
chr8	87954805	87954875	.	mm10_enhancer.40327	enhancer	1	1	0	0	1	1	0	0	0	0	Gencode,F5enhancer,EPD
chr8	87957861	87958152	.	mm10_enhancer.40328	enhancer	1	1	0	0	1	1	0	0	0	0	Gencode,F5enhancer,EPD
chr8	87959534	87959558	-	mm10_fantom5.147963	promoter	1	1	1	1	0	0	0	0	0	0	Gencode,F5promoter
chr8	87959560	87959576	-	mm10_fantom5.147964	promoter	1	1	1	1	0	0	0	0	1	0.0625	Gencode,F5promoter,EPD
chr8	87959569	87959570	-	mm10_epd.18777	promoter	1	1	1	1	0	0	0	0	1	1	Gencode,F5promoter,EPD
chr8	87960310	87961281	.	mm10_enhancer.40329	enhancer	0	0	8	0.214212	1	1	1	0.006179	0	0	NA
chr8	87960485	87960501	-	mm10_fantom5.147965	promoter	0	0	1	1	1	1	0	0	0	0	F5promoter,F5enhancer,NAST
chr8	87960517	87960581	-	mm10_fantom5.147966	promoter	0	0	1	1	1	1	0	0	0	0	F5promoter,F5enhancer,NAST
chr8	87960585	87960619	-	mm10_fantom5.147967	promoter	0	0	1	1	1	1	0	0	0	0	F5promoter,F5enhancer,NAST
chr8	87960620	87960642	-	mm10_fantom5.147968	promoter	0	0	1	1	1	1	0	0	0	0	F5promoter,F5enhancer,NAST
chr8	87960646	87960661	-	mm10_fantom5.147969	promoter	0	0	1	1	1	1	0	0	0	0	F5promoter,F5enhancer,NAST
chr8	87960662	87960694	-	mm10_fantom5.147970	promoter	0	0	1	1	1	1	1	0.1875	0	0	NA
chr8	87960684	87960690	-	mm10_nast.14606	NAST	0	0	1	1	1	1	1	1	0	0	NA
chr8	87960712	87960723	-	mm10_fantom5.147971	promoter	0	0	1	1	1	1	0	0	0	0	F5promoter,F5enhancer,NAST
chr8	87960808	87960822	-	mm10_fantom5.147972	promoter	0	0	1	1	1	1	0	0	0	0	F5promoter,F5enhancer,NAST
chr8	87967161	87967321	.	mm10_enhancer.40330	enhancer	0	0	0	0	1	1	0	0	0	0	F5enhancer
chr8	87967946	87968153	.	mm10_enhancer.40331	enhancer	0	0	0	0	1	1	0	0	0	0	F5enhancer
chr8	88108815	88108817	-	mm10_fantom5.147973	promoter	1	1	1	1	0	0	0	0	0	0	Gencode,F5promoter
chr8	88115984	88115996	+	mm10_fantom5.147974	promoter	1	1	1	1	0	0	0	0	0	0	Gencode,F5promoter
chr8	88118583	88118597	-	mm10_fantom5.147975	promoter	1	1	1	1	0	0	0	0	0	0	Gencode,F5promoter
chr8	88118602	88118611	-	mm10_fantom5.147976	promoter	1	0.555556	1	1	0	0	0	0	0	0	Gencode,F5promoter
chr8	88118623	88118628	-	mm10_fantom5.147977	promoter	0	0	1	1	0	0	0	0	0	0	F5promoter
chr8	88118747	88118777	+	mm10_fantom5.147978	promoter	1	0.3	1	1	0	0	0	0	1	0.033333	Gencode,F5promoter,EPD
chr8	88118768	88118769	+	mm10_epd.18778	promoter	1	1	1	1	0	0	0	0	1	1	Gencode,F5promoter,EPD
chr8	88118779	88118816	+	mm10_fantom5.147979	promoter	1	1	1	1	0	0	0	0	0	0	Gencode,F5promoter
chr8	88137844	88137902	+	mm10_fantom5.147980	promoter	1	0.827586	1	1	0	0	0	0	1	0.017241	Gencode,F5promoter,EPD
chr8	88137874	88137875	+	mm10_epd.18779	promoter	1	1	1	1	0	0	0	0	1	1	Gencode,F5promoter,EPD
chr8	88137906	88137919	+	mm10_fantom5.147981	promoter	1	1	1	1	0	0	0	0	0	0	Gencode,F5promoter
chr8	88138078	88138517	-	Gm9988	pseudogene	3	1	0	0	0	0	0	0	0	0	Gencode
chr8	88138205	88138274	+	Mir7071	miRNA	3	1	0	0	0	0	0	0	0	0	Gencode
chr8	88171938	88171943	-	mm10_fantom5.147982	promoter	1	1	1	1	0	0	0	0	0	0	Gencode,F5promoter
chr8	88172573	88172597	.	mm10_enhancer.40332	enhancer	0	0	0	0	1	1	0	0	0	0	F5enhancer
chr8	88174559	88175034	+	9430002A10Rik	lincRNA	1	1	0	0	0	0	0	0	0	0	Gencode
chr8	88180200	88180201	-	mm10_fantom5.147983	promoter	0	0	1	1	0	0	0	0	0	0	F5promoter
chr8	88199194	88199212	+	mm10_nast.14607	NAST	0	0	1	1	0	0	1	1	0	0	F5promoter,NAST,EPD
chr8	88199194	88199224	+	mm10_fantom5.147984	promoter	1	0.4	1	1	0	0	1	0.6	1	0.033333	Gencode,F5promoter,NAST,EPD
chr8	88199212	88199213	+	mm10_epd.18780	promoter	1	1	1	1	0	0	0	0	1	1	Gencode,F5promoter,EPD
chr8	88199229	88199232	+	mm10_fantom5.147985	promoter	1	1	1	1	0	0	0	0	0	0	Gencode,F5promoter
chr8	88199236	88199247	+	mm10_fantom5.147986	promoter	1	1	1	1	0	0	0	0	0	0	Gencode,F5promoter
chr8	88199320	88199355	-	mm10_fantom5.147987	promoter	1	1	1	1	0	0	0	0	0	0	Gencode,F5promoter
chr8	88199452	88199463	+	mm10_fantom5.147988	promoter	1	1	1	1	0	0	0	0	0	0	Gencode,F5promoter
chr8	88199513	88199555	+	mm10_fantom5.147989	promoter	1	1	1	1	0	0	0	0	0	0	Gencode,F5promoter
chr8	88228962	88229350	.	mm10_enhancer.40333	enhancer	1	1	0	0	1	1	0	0	0	0	Gencode,F5enhancer,EPD
chr8	88243972	88243986	+	mm10_fantom5.147990	promoter	1	1	1	1	0	0	0	0	0	0	Gencode,F5promoter
chr8	88244683	88244687	+	mm10_fantom5.147991	promoter	1	1	1	1	0	0	0	0	0	0	Gencode,F5promoter
chr8	88250791	88250832	+	mm10_fantom5.147992	promoter	1	1	1	1	0	0	0	0	0	0	Gencode,F5promoter
chr8	88251991	88252014	+	mm10_fantom5.147993	promoter	1	1	1	1	0	0	0	0	0	0	Gencode,F5promoter
chr8	88263170	88263175	+	mm10_fantom5.147994	promoter	0	0	1	1	0	0	0	0	0	0	F5promoter
chr8	88272253	88272265	+	mm10_fantom5.147995	promoter	0	0	1	1	0	0	0	0	0	0	F5promoter
chr8	88272284	88272298	+	mm10_fantom5.147996	promoter	0	0	1	1	0	0	0	0	0	0	F5promoter
chr8	88272438	88272451	+	mm10_fantom5.147997	promoter	1	1	1	1	0	0	0	0	0	0	Gencode,F5promoter
chr8	88272581	88272585	+	mm10_fantom5.147998	promoter	1	1	1	1	0	0	0	0	1	0.25	Gencode,F5promoter,EPD
chr8	88272582	88272583	+	mm10_epd.18781	promoter	1	1	1	1	0	0	0	0	1	1	Gencode,F5promoter,EPD
chr8	88273339	88273440	.	mm10_enhancer.40334	enhancer	1	1	0	0	1	1	0	0	0	0	Gencode,F5enhancer,EPD
chr8	88274212	88274357	.	mm10_enhancer.40335	enhancer	1	1	0	0	1	1	0	0	0	0	Gencode,F5enhancer,EPD
chr8	88274780	88275036	.	mm10_enhancer.40336	enhancer	1	1	0	0	1	1	0	0	0	0	Gencode,F5enhancer,EPD
chr8	88275385	88275404	+	mm10_fantom5.147999	promoter	1	1	1	1	0	0	0	0	0	0	Gencode,F5promoter
chr8	88276310	88276359	+	mm10_fantom5.148000	promoter	1	1	1	1	0	0	0	0	0	0	Gencode,F5promoter
chr8	88279629	88279878	.	mm10_enhancer.40337	enhancer	1	1	0	0	1	1	0	0	0	0	Gencode,F5enhancer,EPD
chr8	88281048	88281356	.	mm10_enhancer.40338	enhancer	1	1	0	0	1	1	0	0	0	0	Gencode,F5enhancer,EPD
chr8	88283223	88283224	+	mm10_epd.18782	promoter	1	1	0	0	0	0	0	0	1	1	Gencode,EPD
chr8	88283956	88284238	.	mm10_enhancer.40339	enhancer	1	1	0	0	1	1	0	0	0	0	Gencode,F5enhancer,EPD
chr8	88288984	88288985	+	mm10_epd.18783	promoter	1	1	0	0	0	0	0	0	1	1	Gencode,EPD
chr8	88289028	88289076	+	mm10_fantom5.148001	promoter	1	1	1	1	0	0	0	0	0	0	Gencode,F5promoter
chr8	88289078	88289091	+	mm10_fantom5.148002	promoter	1	1	1	1	0	0	0	0	0	0	Gencode,F5promoter
chr8	88290552	88290575	+	mm10_fantom5.148003	promoter	1	1	1	1	0	0	0	0	0	0	Gencode,F5promoter
chr8	88291371	88291582	.	mm10_enhancer.40340	enhancer	1	1	0	0	1	1	0	0	0	0	Gencode,F5enhancer,EPD
chr8	88293763	88293795	+	mm10_fantom5.148004	promoter	1	1	1	1	0	0	0	0	0	0	Gencode,F5promoter
chr8	88294222	88294236	+	mm10_fantom5.148005	promoter	1	1	1	1	0	0	1	0.071429	1	0.071429	Gencode,F5promoter,NAST,EPD
chr8	88294232	88294233	+	mm10_nast.14608	NAST	1	1	1	1	0	0	1	1	0	0	Gencode,F5promoter,NAST
chr8	88294233	88294234	+	mm10_epd.18784	promoter	1	1	1	1	0	0	0	0	1	1	Gencode,F5promoter,EPD
chr8	88298002	88298543	.	mm10_enhancer.40341	enhancer	1	1	0	0	1	1	0	0	0	0	Gencode,F5enhancer,EPD
chr8	88300374	88300384	+	mm10_fantom5.148006	promoter	1	1	1	1	0	0	0	0	0	0	Gencode,F5promoter
chr8	88300404	88300439	+	mm10_fantom5.148007	promoter	1	1	1	1	0	0	0	0	0	0	Gencode,F5promoter
chr8	88300442	88300460	+	mm10_fantom5.148008	promoter	1	1	1	1	0	0	0	0	0	0	Gencode,F5promoter
chr8	88301168	88301170	+	mm10_fantom5.148009	promoter	1	1	1	1	0	0	0	0	0	0	Gencode,F5promoter
chr8	88306451	88306470	+	mm10_fantom5.148010	promoter	1	1	1	1	0	0	0	0	0	0	Gencode,F5promoter
chr8	88306609	88306622	+	mm10_fantom5.148011	promoter	1	1	1	1	0	0	0	0	0	0	Gencode,F5promoter
chr8	88309707	88309728	+	mm10_fantom5.148012	promoter	1	1	1	1	0	0	0	0	0	0	Gencode,F5promoter
chr8	88309732	88309750	+	mm10_fantom5.148013	promoter	1	1	1	1	0	0	0	0	0	0	Gencode,F5promoter
chr8	88320643	88320658	+	mm10_fantom5.148014	promoter	1	1	1	1	0	0	0	0	0	0	Gencode,F5promoter
chr8	88320748	88320760	+	mm10_fantom5.148015	promoter	1	1	1	1	0	0	0	0	0	0	Gencode,F5promoter
chr8	88320777	88320813	+	mm10_fantom5.148016	promoter	1	1	1	1	0	0	0	0	0	0	Gencode,F5promoter
chr8	88320818	88320841	+	mm10_fantom5.148017	promoter	1	1	1	1	0	0	0	0	0	0	Gencode,F5promoter
chr8	88329657	88329671	+	mm10_fantom5.148018	promoter	1	1	1	1	0	0	0	0	0	0	Gencode,F5promoter
chr8	88331056	88331060	+	mm10_fantom5.148019	promoter	1	1	1	1	0	0	0	0	0	0	Gencode,F5promoter
chr8	88334178	88334191	-	mm10_fantom5.148020	promoter	1	1	1	1	0	0	0	0	0	0	Gencode,F5promoter
chr8	88354711	88354742	-	mm10_fantom5.148021	promoter	1	1	1	1	0	0	0	0	0	0	Gencode,F5promoter
chr8	88361531	88361575	+	mm10_fantom5.148022	promoter	1	1	1	1	0	0	0	0	0	0	Gencode,F5promoter
chr8	88361703	88361717	-	mm10_fantom5.148023	promoter	1	1	1	1	0	0	0	0	0	0	Gencode,F5promoter
chr8	88361911	88361925	-	mm10_fantom5.148024	promoter	1	1	1	1	0	0	0	0	0	0	Gencode,F5promoter
chr8	88361941	88361976	-	mm10_fantom5.148025	promoter	1	1	1	1	0	0	1	0.314286	0	0	Gencode,F5promoter,NAST
chr8	88361957	88361968	-	mm10_nast.14609	NAST	1	1	1	1	0	0	1	1	0	0	Gencode,F5promoter,NAST
chr8	88362031	88362034	-	mm10_fantom5.148026	promoter	1	1	1	1	0	0	0	0	0	0	Gencode,F5promoter
chr8	88362042	88362049	-	mm10_fantom5.148027	promoter	1	1	1	1	0	0	0	0	0	0	Gencode,F5promoter
chr8	88362108	88362122	-	mm10_fantom5.148028	promoter	1	1	1	1	0	0	0	0	0	0	Gencode,F5promoter
chr8	88362154	88362210	-	mm10_fantom5.148029	promoter	1	0.714286	1	1	0	0	0	0	1	0.017857	Gencode,F5promoter,EPD
chr8	88362171	88362172	-	mm10_epd.18785	promoter	1	1	1	1	0	0	0	0	1	1	Gencode,F5promoter,EPD
chr8	88362218	88362247	-	mm10_fantom5.148030	promoter	0	0	1	1	0	0	0	0	0	0	F5promoter
chr8	88388757	88388767	-	mm10_fantom5.148031	promoter	0	0	1	1	0	0	0	0	0	0	F5promoter
chr8	88388901	88389170	.	mm10_enhancer.40342	enhancer	0	0	0	0	1	1	0	0	0	0	F5enhancer
chr8	88428731	88428740	+	mm10_fantom5.148032	promoter	0	0	1	1	0	0	0	0	0	0	F5promoter
chr8	88428778	88428790	+	mm10_fantom5.148033	promoter	0	0	1	1	0	0	0	0	0	0	F5promoter
chr8	88428810	88428823	+	mm10_fantom5.148034	promoter	0	0	1	1	0	0	0	0	0	0	F5promoter
chr8	88428876	88428901	+	mm10_fantom5.148035	promoter	0	0	1	1	0	0	0	0	0	0	F5promoter
chr8	88454030	88454185	.	mm10_enhancer.40343	enhancer	0	0	0	0	1	1	0	0	0	0	F5enhancer
chr8	88454244	88454645	.	mm10_enhancer.40344	enhancer	0	0	1	0.01995	1	1	0	0	0	0	F5promoter,F5enhancer,NAST
chr8	88454401	88454409	-	mm10_fantom5.148036	promoter	0	0	1	1	1	1	0	0	0	0	F5promoter,F5enhancer,NAST
chr8	88498032	88498407	.	mm10_enhancer.40345	enhancer	0	0	0	0	1	1	0	0	0	0	F5enhancer
chr8	88517956	88518235	.	mm10_enhancer.40346	enhancer	0	0	0	0	1	1	0	0	0	0	F5enhancer
chr8	88521100	88521146	-	mm10_fantom5.148037	promoter	0	0	1	1	0	0	0	0	0	0	F5promoter
chr8	88521248	88521280	+	mm10_fantom5.148038	promoter	0	0	1	1	0	0	0	0	0	0	F5promoter
chr8	88521348	88521371	+	mm10_fantom5.148039	promoter	1	1	1	1	0	0	0	0	1	0.043478	Gencode,F5promoter,EPD
chr8	88521356	88521357	+	mm10_epd.18786	promoter	1	1	1	1	0	0	0	0	1	1	Gencode,F5promoter,EPD
chr8	88523377	88523723	.	mm10_enhancer.40347	enhancer	1	1	0	0	1	1	0	0	0	0	Gencode,F5enhancer,EPD
chr8	88527387	88527388	+	mm10_epd.18787	promoter	1	1	0	0	0	0	0	0	1	1	Gencode,EPD
chr8	88560498	88560668	.	mm10_enhancer.40348	enhancer	1	1	0	0	1	1	0	0	0	0	Gencode,F5enhancer,EPD
chr8	88577545	88577549	+	mm10_fantom5.148040	promoter	1	1	1	1	0	0	0	0	0	0	Gencode,F5promoter
chr8	88582780	88582782	+	mm10_fantom5.148041	promoter	1	1	1	1	0	0	0	0	0	0	Gencode,F5promoter
chr8	88583196	88583204	+	mm10_fantom5.148042	promoter	1	1	1	1	0	0	0	0	0	0	Gencode,F5promoter
chr8	88587393	88587413	-	mm10_nast.14610	NAST	1	1	0	0	0	0	1	1	0	0	Gencode,NAST
chr8	88626827	88636128	-	Snx20	protein_coding	1	1	3	0.008494	0	0	0	0	1	0.000108	Gencode,F5promoter,EPD
chr8	88635976	88635987	-	mm10_fantom5.148043	promoter	1	1	1	1	0	0	0	0	0	0	Gencode,F5promoter
chr8	88636059	88636116	-	mm10_fantom5.148044	promoter	1	1	1	1	0	0	0	0	1	0.017544	Gencode,F5promoter,EPD
chr8	88636101	88636102	-	mm10_epd.18788	promoter	1	1	1	1	0	0	0	0	1	1	Gencode,F5promoter,EPD
chr8	88636117	88636132	-	mm10_fantom5.148045	promoter	1	0.733333	1	1	0	0	0	0	0	0	Gencode,F5promoter
chr8	88636152	88636163	-	mm10_fantom5.148046	promoter	0	0	1	1	0	0	0	0	0	0	F5promoter
chr8	88637665	88637859	.	mm10_enhancer.40349	enhancer	0	0	0	0	1	1	0	0	0	0	F5enhancer
chr8	88647336	88647391	+	mm10_fantom5.148047	promoter	1	1	1	1	0	0	0	0	1	0.018182	Gencode,F5promoter,EPD
chr8	88647363	88647364	+	mm10_epd.18789	promoter	1	1	1	1	0	0	0	0	1	1	Gencode,F5promoter,EPD
chr8	88649058	88649249	.	mm10_enhancer.40350	enhancer	1	1	0	0	1	1	0	0	0	0	Gencode,F5enhancer,EPD
chr8	88649897	88650627	.	mm10_enhancer.40351	enhancer	1	1	2	0.036986	1	1	0	0	0	0	Gencode,F5promoter,F5enhancer
chr8	88650123	88650139	-	mm10_fantom5.148048	promoter	1	1	1	1	1	1	0	0	0	0	Gencode,F5promoter,F5enhancer
chr8	88650535	88650546	+	mm10_fantom5.148049	promoter	1	1	1	1	1	1	0	0	0	0	Gencode,F5promoter,F5enhancer
chr8	88654198	88654201	-	mm10_fantom5.148050	promoter	1	1	1	1	0	0	0	0	0	0	Gencode,F5promoter
chr8	88658021	88658048	+	mm10_fantom5.148051	promoter	1	1	1	1	0	0	0	0	0	0	Gencode,F5promoter
chr8	88658075	88658098	+	mm10_fantom5.148052	promoter	1	1	1	1	0	0	0	0	0	0	Gencode,F5promoter
chr8	88660009	88660027	+	mm10_fantom5.148053	promoter	1	1	1	1	0	0	0	0	0	0	Gencode,F5promoter
chr8	88662314	88662695	.	mm10_enhancer.40352	enhancer	1	1	3	0.107612	1	1	0	0	0	0	Gencode,F5promoter,F5enhancer
chr8	88662361	88662364	-	mm10_fantom5.148054	promoter	1	1	1	1	1	1	0	0	0	0	Gencode,F5promoter,F5enhancer
chr8	88662373	88662384	-	mm10_fantom5.148055	promoter	1	1	1	1	1	1	0	0	0	0	Gencode,F5promoter,F5enhancer
chr8	88662551	88662578	+	mm10_fantom5.148056	promoter	1	1	1	1	1	1	0	0	0	0	Gencode,F5promoter,F5enhancer
chr8	88664279	88664290	-	mm10_fantom5.148057	promoter	1	1	1	1	0	0	0	0	0	0	Gencode,F5promoter
chr8	88664291	88664314	-	mm10_fantom5.148058	promoter	1	1	1	1	0	0	0	0	0	0	Gencode,F5promoter
chr8	88666528	88666734	.	mm10_enhancer.40353	enhancer	1	1	0	0	1	1	0	0	0	0	Gencode,F5enhancer,EPD
chr8	88678994	88679000	+	mm10_fantom5.148059	promoter	1	1	1	1	0	0	0	0	0	0	Gencode,F5promoter
chr8	88680940	88680943	+	mm10_fantom5.148060	promoter	1	1	1	1	0	0	0	0	0	0	Gencode,F5promoter
chr8	88685030	88685350	.	mm10_enhancer.40354	enhancer	1	1	0	0	1	1	0	0	0	0	Gencode,F5enhancer,EPD
chr8	88691748	88691804	.	mm10_enhancer.40355	enhancer	0	0	0	0	1	1	0	0	0	0	F5enhancer
chr8	88692135	88692229	.	mm10_enhancer.40356	enhancer	0	0	0	0	1	1	0	0	0	0	F5enhancer
chr8	88693466	88693472	+	mm10_fantom5.148061	promoter	0	0	1	1	0	0	0	0	0	0	F5promoter
chr8	88694426	88694564	.	mm10_enhancer.40357	enhancer	0	0	0	0	1	1	0	0	0	0	F5enhancer
chr8	88696875	88696876	+	mm10_epd.18790	promoter	0	0	0	0	0	0	0	0	1	1	EPD
chr8	88697022	88697033	+	mm10_fantom5.148062	promoter	1	0.545455	1	1	0	0	0	0	0	0	Gencode,F5promoter
chr8	88697038	88697077	+	mm10_fantom5.148063	promoter	1	1	1	1	0	0	1	0.512821	1	0.025641	Gencode,F5promoter,NAST,EPD
chr8	88697053	88697073	+	mm10_nast.14611	NAST	1	1	1	1	0	0	1	1	1	0.05	Gencode,F5promoter,NAST,EPD
chr8	88697059	88697060	+	mm10_epd.18791	promoter	1	1	1	1	0	0	1	1	1	1	Gencode,F5promoter,NAST,EPD
chr8	88697084	88697108	+	mm10_fantom5.148064	promoter	1	1	1	1	0	0	0	0	0	0	Gencode,F5promoter
chr8	88697118	88697138	+	mm10_fantom5.148065	promoter	1	1	1	1	0	0	0	0	0	0	Gencode,F5promoter
chr8	88697308	88697393	+	mm10_fantom5.148066	promoter	1	1	1	1	0	0	0	0	0	0	Gencode,F5promoter
chr8	88806390	88807140	+	Rps6-ps2	processed_pseudogene	1	1	0	0	0	0	1	0.010667	0	0	Gencode,NAST
chr8	88806520	88806528	+	mm10_nast.14612	NAST	1	1	0	0	0	0	1	1	0	0	Gencode,NAST
chr8	88862984	88863315	.	mm10_enhancer.40358	enhancer	0	0	0	0	1	1	0	0	0	0	F5enhancer
chr8	88949599	88950356	.	mm10_enhancer.40359	enhancer	0	0	3	0.072655	1	1	0	0	0	0	F5promoter,F5enhancer,NAST
chr8	88949981	88949994	-	mm10_fantom5.148067	promoter	0	0	1	1	1	1	0	0	0	0	F5promoter,F5enhancer,NAST
chr8	88950234	88950249	+	mm10_fantom5.148068	promoter	0	0	1	1	1	1	0	0	0	0	F5promoter,F5enhancer,NAST
chr8	88950251	88950278	+	mm10_fantom5.148069	promoter	0	0	1	1	1	1	0	0	0	0	F5promoter,F5enhancer,NAST
chr8	88951007	88951395	.	mm10_enhancer.40360	enhancer	0	0	0	0	1	1	0	0	0	0	F5enhancer
chr8	88951503	88951779	.	mm10_enhancer.40361	enhancer	0	0	1	0.181159	1	1	0	0	0	0	F5promoter,F5enhancer,NAST
chr8	88951729	88951779	+	mm10_fantom5.148070	promoter	0	0	1	1	1	1	0	0	0	0	F5promoter,F5enhancer,NAST
chr8	89003852	89003863	+	mm10_fantom5.148071	promoter	0	0	1	1	0	0	0	0	0	0	F5promoter
chr8	89006612	89006623	-	mm10_fantom5.148072	promoter	0	0	1	1	0	0	0	0	0	0	F5promoter
chr8	89006640	89006654	-	mm10_fantom5.148073	promoter	0	0	1	1	0	0	0	0	0	0	F5promoter
chr8	89006659	89006670	-	mm10_fantom5.148074	promoter	0	0	1	1	0	0	0	0	0	0	F5promoter
chr8	89006671	89006680	-	mm10_fantom5.148075	promoter	0	0	1	1	0	0	0	0	0	0	F5promoter
chr8	89006697	89006711	-	mm10_fantom5.148076	promoter	0	0	1	1	0	0	0	0	0	0	F5promoter
chr8	89007279	89007321	-	mm10_fantom5.148077	promoter	0	0	1	1	0	0	0	0	0	0	F5promoter
chr8	89012234	89013415	.	mm10_enhancer.40362	enhancer	0	0	2	0.043184	1	1	0	0	0	0	F5promoter,F5enhancer,NAST
chr8	89012450	89012463	-	mm10_fantom5.148078	promoter	0	0	1	1	1	1	0	0	0	0	F5promoter,F5enhancer,NAST
chr8	89012617	89012655	+	mm10_fantom5.148079	promoter	0	0	1	1	1	1	0	0	0	0	F5promoter,F5enhancer,NAST
chr8	89015560	89016032	.	mm10_enhancer.40363	enhancer	0	0	4	0.129237	1	1	0	0	0	0	F5promoter,F5enhancer,NAST
chr8	89015615	89015630	-	mm10_fantom5.148080	promoter	0	0	1	1	1	1	0	0	0	0	F5promoter,F5enhancer,NAST
chr8	89015650	89015664	-	mm10_fantom5.148081	promoter	0	0	1	1	1	1	0	0	0	0	F5promoter,F5enhancer,NAST
chr8	89015668	89015690	-	mm10_fantom5.148082	promoter	0	0	1	1	1	1	0	0	0	0	F5promoter,F5enhancer,NAST
chr8	89015848	89015858	+	mm10_fantom5.148083	promoter	0	0	1	1	1	1	0	0	0	0	F5promoter,F5enhancer,NAST
chr8	89024734	89024831	+	Mir8110	miRNA	1	1	0	0	0	0	0	0	0	0	Gencode
chr8	89025979	89026241	.	mm10_enhancer.40364	enhancer	0	0	1	0.057252	1	1	0	0	0	0	F5promoter,F5enhancer,NAST
chr8	89025995	89026010	-	mm10_fantom5.148084	promoter	0	0	1	1	1	1	0	0	0	0	F5promoter,F5enhancer,NAST
chr8	89033369	89033385	-	mm10_fantom5.148085	promoter	1	1	1	1	0	0	0	0	0	0	Gencode,F5promoter
chr8	89040453	89040692	.	mm10_enhancer.40365	enhancer	1	1	0	0	1	1	0	0	0	0	Gencode,F5enhancer,EPD
chr8	89040786	89041726	.	mm10_enhancer.40366	enhancer	1	1	1	0.02766	1	1	0	0	0	0	Gencode,F5promoter,F5enhancer
chr8	89041688	89041714	+	mm10_fantom5.148086	promoter	1	1	1	1	1	1	0	0	0	0	Gencode,F5promoter,F5enhancer
chr8	89042423	89042435	-	mm10_fantom5.148087	promoter	1	1	1	1	0	0	0	0	0	0	Gencode,F5promoter
chr8	89042447	89042469	-	mm10_fantom5.148088	promoter	1	1	1	1	0	0	0	0	0	0	Gencode,F5promoter
chr8	89042591	89042620	-	mm10_fantom5.148089	promoter	1	1	1	1	0	0	0	0	0	0	Gencode,F5promoter
chr8	89042635	89042655	-	mm10_fantom5.148090	promoter	1	1	1	1	0	0	0	0	0	0	Gencode,F5promoter
chr8	89042760	89042774	-	mm10_fantom5.148091	promoter	1	1	1	1	0	0	0	0	0	0	Gencode,F5promoter
chr8	89042784	89042798	-	mm10_fantom5.148092	promoter	1	1	1	1	0	0	0	0	0	0	Gencode,F5promoter
chr8	89042815	89042829	-	mm10_fantom5.148093	promoter	1	1	1	1	0	0	0	0	0	0	Gencode,F5promoter
chr8	89042843	89042869	-	mm10_fantom5.148094	promoter	1	1	1	1	0	0	0	0	0	0	Gencode,F5promoter
chr8	89043491	89043517	-	mm10_fantom5.148095	promoter	1	1	1	1	0	0	0	0	0	0	Gencode,F5promoter
chr8	89044175	89044195	-	mm10_fantom5.148096	promoter	0	0	1	1	0	0	0	0	1	0.05	F5promoter,EPD
chr8	89044182	89044183	-	mm10_epd.18792	promoter	0	0	1	1	0	0	0	0	1	1	F5promoter,EPD
chr8	89046396	89046793	.	mm10_enhancer.40367	enhancer	0	0	0	0	1	1	0	0	0	0	F5enhancer
chr8	89053006	89053037	-	mm10_fantom5.148097	promoter	0	0	1	1	1	0.83871	0	0	0	0	F5promoter,F5enhancer,NAST
chr8	89053011	89053071	.	mm10_enhancer.40368	enhancer	0	0	1	0.433333	1	1	0	0	0	0	F5promoter,F5enhancer,NAST
chr8	89053202	89053252	+	mm10_fantom5.148098	promoter	0	0	1	1	0	0	0	0	0	0	F5promoter
chr8	89064259	89064519	.	mm10_enhancer.40369	enhancer	0	0	0	0	1	1	0	0	0	0	F5enhancer
chr8	89067667	89067837	.	mm10_enhancer.40370	enhancer	0	0	0	0	1	1	0	0	0	0	F5enhancer
chr8	89130282	89130346	.	mm10_enhancer.40371	enhancer	0	0	1	0.28125	1	1	0	0	0	0	F5promoter,F5enhancer,NAST
chr8	89130328	89130346	+	mm10_fantom5.148099	promoter	0	0	1	1	1	1	0	0	0	0	F5promoter,F5enhancer,NAST
chr8	89130943	89130944	+	mm10_fantom5.148100	promoter	0	0	1	1	0	0	0	0	0	0	F5promoter
chr8	89146746	89147247	-	Gm6625	protein_coding	1	1	0	0	0	0	2	0.045908	0	0	Gencode,NAST
chr8	89146932	89146948	-	mm10_nast.14613	NAST	1	1	0	0	0	0	1	1	0	0	Gencode,NAST
chr8	89147240	89147253	-	mm10_nast.14614	NAST	1	0.538462	1	0.230769	0	0	1	1	0	0	Gencode,F5promoter,NAST
chr8	89147248	89147251	-	mm10_fantom5.148101	promoter	0	0	1	1	0	0	1	1	0	0	F5promoter,NAST,EPD
chr8	89186945	89187560	-	Gm5356	processed_pseudogene	1	1	0	0	0	0	0	0	0	0	Gencode
chr8	89271626	89271944	.	mm10_enhancer.40372	enhancer	0	0	0	0	1	1	0	0	0	0	F5enhancer
chr8	89427219	89427246	+	mm10_fantom5.148102	promoter	0	0	1	1	0	0	0	0	0	0	F5promoter
chr8	89493896	89494190	.	mm10_enhancer.40373	enhancer	0	0	0	0	1	1	0	0	0	0	F5enhancer
chr8	89580206	89580209	+	mm10_fantom5.148103	promoter	0	0	1	1	0	0	0	0	0	0	F5promoter
chr8	89589434	89589541	-	Gm26331	snRNA	1	1	0	0	0	0	0	0	0	0	Gencode
chr8	89667172	89667304	-	Gm24212	snoRNA	1	1	0	0	0	0	0	0	0	0	Gencode
chr8	89743676	89743701	.	mm10_enhancer.40374	enhancer	0	0	0	0	1	1	0	0	0	0	F5enhancer
chr8	89776429	89776432	+	mm10_fantom5.148104	promoter	0	0	1	1	0	0	0	0	0	0	F5promoter
chr8	89823608	89823938	.	mm10_enhancer.40375	enhancer	0	0	0	0	1	1	0	0	0	0	F5enhancer
chr8	89824661	89824674	-	mm10_fantom5.148105	promoter	0	0	1	1	1	1	0	0	0	0	F5promoter,F5enhancer,NAST
chr8	89824661	89825004	.	mm10_enhancer.40376	enhancer	0	0	1	0.037901	1	1	0	0	0	0	F5promoter,F5enhancer,NAST
chr8	89995914	89995918	+	mm10_fantom5.148106	promoter	0	0	1	1	0	0	0	0	0	0	F5promoter
chr8	90294357	90294402	.	mm10_enhancer.40377	enhancer	1	1	0	0	1	1	0	0	0	0	Gencode,F5enhancer,EPD
chr8	90298404	90298409	-	mm10_fantom5.148107	promoter	1	1	1	1	0	0	0	0	0	0	Gencode,F5promoter
chr8	90301362	90301366	-	mm10_fantom5.148108	promoter	1	1	1	1	0	0	0	0	0	0	Gencode,F5promoter
chr8	90325926	90325938	-	mm10_fantom5.148109	promoter	1	1	1	1	0	0	0	0	0	0	Gencode,F5promoter
chr8	90346869	90346987	.	mm10_enhancer.40378	enhancer	1	1	0	0	1	1	0	0	0	0	Gencode,F5enhancer,EPD
chr8	90347194	90347201	-	mm10_fantom5.148110	promoter	1	1	1	1	0	0	0	0	0	0	Gencode,F5promoter
chr8	90348126	90348160	-	mm10_fantom5.148111	promoter	1	1	1	1	0	0	0	0	0	0	Gencode,F5promoter
chr8	90348278	90348302	-	mm10_fantom5.148112	promoter	1	1	1	1	0	0	0	0	0	0	Gencode,F5promoter
chr8	90348343	90348386	-	mm10_fantom5.148113	promoter	0	0	1	1	0	0	0	0	1	0.023256	F5promoter,EPD
chr8	90348352	90348353	-	mm10_epd.18793	promoter	0	0	1	1	0	0	0	0	1	1	F5promoter,EPD
chr8	90493055	90493066	+	mm10_fantom5.148114	promoter	0	0	1	1	0	0	0	0	0	0	F5promoter
chr8	90493097	90493100	+	mm10_fantom5.148115	promoter	0	0	1	1	0	0	0	0	0	0	F5promoter
chr8	90493104	90493116	+	mm10_fantom5.148116	promoter	0	0	1	1	0	0	0	0	0	0	F5promoter
chr8	90493125	90493131	+	mm10_fantom5.148117	promoter	0	0	1	1	0	0	0	0	0	0	F5promoter
chr8	90790825	90790947	-	AC129321.1	miRNA	1	1	0	0	0	0	0	0	0	0	Gencode
chr8	90795374	90795539	.	mm10_enhancer.40379	enhancer	0	0	0	0	1	1	0	0	0	0	F5enhancer
chr8	90816990	90817017	-	mm10_fantom5.148118	promoter	0	0	1	1	0	0	0	0	0	0	F5promoter
chr8	90817031	90817045	-	mm10_fantom5.148119	promoter	0	0	1	1	0	0	0	0	0	0	F5promoter
chr8	90817059	90817079	-	mm10_fantom5.148120	promoter	0	0	1	1	0	0	0	0	0	0	F5promoter
chr8	90817082	90817091	-	mm10_fantom5.148121	promoter	0	0	1	1	0	0	0	0	0	0	F5promoter
chr8	90817395	90817402	-	mm10_fantom5.148122	promoter	0	0	1	1	0	0	0	0	0	0	F5promoter
chr8	90822510	90822855	.	mm10_enhancer.40380	enhancer	0	0	0	0	1	1	0	0	0	0	F5enhancer
chr8	90825412	90825808	.	mm10_enhancer.40381	enhancer	0	0	0	0	1	1	0	0	0	0	F5enhancer
chr8	90828296	90828312	+	mm10_nast.14615	NAST	0	0	1	0.4375	0	0	1	1	0	0	F5promoter,NAST,EPD
chr8	90828305	90828336	+	mm10_fantom5.148123	promoter	0	0	1	1	0	0	1	0.225806	0	0	F5promoter,NAST,EPD
chr8	90828820	90828842	+	mm10_fantom5.148124	promoter	1	0.363636	1	1	0	0	0	0	1	0.045455	Gencode,F5promoter,EPD
chr8	90828834	90828835	+	mm10_epd.18794	promoter	1	1	1	1	0	0	0	0	1	1	Gencode,F5promoter,EPD
chr8	90828848	90828895	+	mm10_fantom5.148125	promoter	1	1	1	1	0	0	1	0.276596	0	0	Gencode,F5promoter,NAST
chr8	90828855	90828868	+	mm10_nast.14616	NAST	1	1	1	1	0	0	1	1	0	0	Gencode,F5promoter,NAST
chr8	90854743	90855040	.	mm10_enhancer.40382	enhancer	1	1	0	0	1	1	0	0	0	0	Gencode,F5enhancer,EPD
chr8	90858080	90858086	+	mm10_fantom5.148126	promoter	1	1	1	1	0	0	0	0	0	0	Gencode,F5promoter
chr8	90861954	90861957	+	mm10_fantom5.148127	promoter	1	1	1	1	0	0	0	0	0	0	Gencode,F5promoter
chr8	90870495	90870814	.	mm10_enhancer.40383	enhancer	1	1	0	0	1	1	0	0	0	0	Gencode,F5enhancer,EPD
chr8	90873177	90873541	.	mm10_enhancer.40384	enhancer	1	1	0	0	1	1	0	0	0	0	Gencode,F5enhancer,EPD
chr8	90876356	90876365	+	mm10_fantom5.148128	promoter	1	1	1	1	0	0	0	0	0	0	Gencode,F5promoter
chr8	90876454	90876467	+	mm10_fantom5.148129	promoter	1	1	1	1	0	0	0	0	0	0	Gencode,F5promoter
chr8	90876566	90876579	+	mm10_fantom5.148130	promoter	1	1	1	1	0	0	1	0.230769	0	0	Gencode,F5promoter,NAST
chr8	90876569	90876572	+	mm10_nast.14617	NAST	1	1	1	1	0	0	1	1	0	0	Gencode,F5promoter,NAST
chr8	90876600	90876635	+	mm10_fantom5.148131	promoter	1	1	1	1	0	0	0	0	0	0	Gencode,F5promoter
chr8	90876637	90876669	+	mm10_fantom5.148132	promoter	1	1	1	1	0	0	0	0	0	0	Gencode,F5promoter
chr8	90884056	90884084	+	mm10_fantom5.148133	promoter	1	1	1	1	0	0	0	0	0	0	Gencode,F5promoter
chr8	90896291	90896297	+	mm10_fantom5.148134	promoter	1	1	1	1	0	0	0	0	0	0	Gencode,F5promoter
chr8	90900120	90900123	+	mm10_fantom5.148135	promoter	1	1	1	1	0	0	0	0	0	0	Gencode,F5promoter
chr8	90904321	90904628	.	mm10_enhancer.40385	enhancer	1	1	0	0	1	1	0	0	0	0	Gencode,F5enhancer,EPD
chr8	90907938	90908415	-	Gm6658	protein_coding	2	1	0	0	0	0	0	0	0	0	Gencode
chr8	90908565	90908597	+	mm10_fantom5.148136	promoter	1	1	1	1	0	0	0	0	0	0	Gencode,F5promoter
chr8	90908599	90908614	+	mm10_nast.14618	NAST	1	1	1	1	0	0	1	1	0	0	Gencode,F5promoter,NAST
chr8	90908599	90908619	+	mm10_fantom5.148137	promoter	1	1	1	1	0	0	1	0.75	0	0	Gencode,F5promoter,NAST
chr8	90909370	90909456	.	mm10_enhancer.40386	enhancer	1	1	0	0	1	1	0	0	0	0	Gencode,F5enhancer,EPD
chr8	90932404	90932405	+	mm10_epd.18795	promoter	1	1	0	0	0	0	0	0	1	1	Gencode,EPD
chr8	90933781	90933794	+	mm10_nast.14619	NAST	1	1	0	0	0	0	1	1	0	0	Gencode,NAST
chr8	90935239	90935245	+	mm10_fantom5.148138	promoter	1	1	1	1	0	0	0	0	0	0	Gencode,F5promoter
chr8	90954923	90955059	+	mm10_fantom5.148139	promoter	1	1	1	1	0	0	0	0	1	0.007353	Gencode,F5promoter,EPD
chr8	90954957	90954958	+	mm10_epd.18796	promoter	1	1	1	1	0	0	0	0	1	1	Gencode,F5promoter,EPD
chr8	90955079	90955096	+	mm10_fantom5.148140	promoter	1	1	1	1	0	0	0	0	0	0	Gencode,F5promoter
chr8	90955398	90955415	+	mm10_fantom5.148141	promoter	1	1	1	1	0	0	0	0	0	0	Gencode,F5promoter
chr8	90955418	90955488	+	mm10_fantom5.148142	promoter	1	1	1	1	0	0	1	0.185714	0	0	Gencode,F5promoter,NAST
chr8	90955424	90955437	+	mm10_nast.14620	NAST	1	1	1	1	0	0	1	1	0	0	Gencode,F5promoter,NAST
chr8	90955509	90955519	+	mm10_fantom5.148143	promoter	1	1	1	1	0	0	0	0	0	0	Gencode,F5promoter
chr8	91061264	91061396	-	Gm22428	snoRNA	1	1	0	0	0	0	0	0	0	0	Gencode
chr8	91070052	91070123	+	mm10_fantom5.148144	promoter	1	0.943662	1	1	0	0	1	0.211268	1	0.014085	Gencode,F5promoter,NAST,EPD
chr8	91070072	91070073	+	mm10_epd.18797	promoter	1	1	1	1	0	0	0	0	1	1	Gencode,F5promoter,EPD
chr8	91070101	91070116	+	mm10_nast.14621	NAST	1	1	1	1	0	0	1	1	0	0	Gencode,F5promoter,NAST
chr8	91070139	91070151	+	mm10_fantom5.148145	promoter	1	1	1	1	0	0	0	0	0	0	Gencode,F5promoter
chr8	91073779	91073790	+	mm10_fantom5.148146	promoter	1	1	1	1	0	0	0	0	0	0	Gencode,F5promoter
chr8	91073973	91073994	+	mm10_fantom5.148147	promoter	1	1	1	1	0	0	0	0	0	0	Gencode,F5promoter
chr8	91074072	91074080	+	mm10_fantom5.148148	promoter	1	1	1	1	0	0	0	0	0	0	Gencode,F5promoter
chr8	91074085	91074105	+	mm10_fantom5.148149	promoter	1	1	1	1	0	0	0	0	0	0	Gencode,F5promoter
chr8	91074200	91074229	+	mm10_fantom5.148150	promoter	1	1	1	1	0	0	0	0	0	0	Gencode,F5promoter
chr8	91077570	91077710	.	mm10_enhancer.40387	enhancer	1	1	0	0	1	1	0	0	0	0	Gencode,F5enhancer,EPD
chr8	91082169	91082189	+	mm10_fantom5.148151	promoter	1	1	1	1	0	0	1	0.15	0	0	Gencode,F5promoter,NAST
chr8	91082171	91082174	+	mm10_nast.14622	NAST	1	1	1	1	0	0	1	1	0	0	Gencode,F5promoter,NAST
chr8	91082241	91082270	+	mm10_fantom5.148152	promoter	1	1	1	1	0	0	0	0	0	0	Gencode,F5promoter
chr8	91082459	91082486	+	mm10_fantom5.148153	promoter	1	1	1	1	0	0	0	0	0	0	Gencode,F5promoter
chr8	91106389	91106414	+	mm10_fantom5.148154	promoter	1	1	1	1	0	0	0	0	0	0	Gencode,F5promoter
chr8	91106521	91106545	+	mm10_fantom5.148155	promoter	1	1	1	1	0	0	0	0	0	0	Gencode,F5promoter
chr8	91106554	91106561	+	mm10_fantom5.148156	promoter	1	1	1	1	0	0	0	0	0	0	Gencode,F5promoter
chr8	91106563	91106595	+	mm10_fantom5.148157	promoter	1	1	1	1	0	0	0	0	0	0	Gencode,F5promoter
chr8	91109954	91110343	.	mm10_enhancer.40388	enhancer	1	1	0	0	1	1	0	0	0	0	Gencode,F5enhancer,EPD
chr8	91111428	91111562	.	mm10_enhancer.40389	enhancer	1	1	0	0	1	1	0	0	0	0	Gencode,F5enhancer,EPD
chr8	91112071	91112090	+	mm10_fantom5.148158	promoter	2	1	1	1	0	0	0	0	0	0	Gencode,F5promoter
chr8	91115716	91115727	+	mm10_fantom5.148159	promoter	2	1	1	1	0	0	0	0	0	0	Gencode,F5promoter
chr8	91117654	91117659	-	mm10_fantom5.148160	promoter	2	1	1	1	0	0	0	0	0	0	Gencode,F5promoter
chr8	91124024	91124028	-	mm10_fantom5.148161	promoter	1	1	1	1	0	0	0	0	0	0	Gencode,F5promoter
chr8	91133949	91134022	-	mm10_fantom5.148162	promoter	1	1	1	1	0	0	1	0.150685	1	0.013699	Gencode,F5promoter,NAST,EPD
chr8	91133963	91133964	-	mm10_epd.18798	promoter	1	1	1	1	0	0	0	0	1	1	Gencode,F5promoter,EPD
chr8	91133987	91133998	-	mm10_nast.14623	NAST	1	1	1	1	0	0	1	1	0	0	Gencode,F5promoter,NAST
chr8	91134027	91134038	-	mm10_fantom5.148163	promoter	1	1	1	1	0	0	0	0	0	0	Gencode,F5promoter
chr8	91135659	91135668	-	mm10_fantom5.148164	promoter	0	0	1	1	0	0	0	0	0	0	F5promoter
chr8	91135687	91135699	-	mm10_fantom5.148165	promoter	0	0	1	1	0	0	0	0	0	0	F5promoter
chr8	91135702	91135713	-	mm10_fantom5.148166	promoter	0	0	1	1	0	0	0	0	1	0.090909	F5promoter,EPD
chr8	91135707	91135708	-	mm10_epd.18799	promoter	0	0	1	1	0	0	0	0	1	1	F5promoter,EPD
chr8	91184918	91185183	-	Gm23408	misc_RNA	1	1	0	0	0	0	0	0	0	0	Gencode
chr8	91227253	91227621	.	mm10_enhancer.40390	enhancer	1	1	0	0	1	1	0	0	0	0	Gencode,F5enhancer,EPD
chr8	91249884	91249999	.	mm10_enhancer.40391	enhancer	1	1	0	0	1	1	0	0	0	0	Gencode,F5enhancer,EPD
chr8	91313223	91313279	-	mm10_fantom5.148167	promoter	1	0.696429	2	1	0	0	1	0.214286	1	0.017857	Gencode,F5promoter,NAST,EPD
chr8	91313225	91313237	-	mm10_nast.14624	NAST	1	1	1	1	0	0	1	1	1	0.083333	Gencode,F5promoter,NAST,EPD
chr8	91313232	91313233	-	mm10_epd.18800	promoter	1	1	1	1	0	0	1	1	1	1	Gencode,F5promoter,NAST,EPD
chr8	91313245	91313246	+	mm10_fantom5.148168	promoter	1	1	2	1	0	0	0	0	0	0	Gencode,F5promoter
chr8	91313280	91313293	+	mm10_fantom5.148169	promoter	0	0	1	1	0	0	0	0	0	0	F5promoter
chr8	91313301	91313306	+	mm10_fantom5.148170	promoter	0	0	1	1	0	0	0	0	0	0	F5promoter
chr8	91313376	91313388	-	mm10_fantom5.148171	promoter	0	0	1	1	0	0	0	0	0	0	F5promoter
chr8	91313432	91313463	+	mm10_fantom5.148172	promoter	0	0	1	1	0	0	0	0	0	0	F5promoter
chr8	91313529	91313557	+	mm10_fantom5.148173	promoter	1	0.928571	1	1	0	0	1	0.535714	1	0.035714	Gencode,F5promoter,NAST,EPD
chr8	91313533	91313548	+	mm10_nast.14625	NAST	1	1	1	1	0	0	1	1	0	0	Gencode,F5promoter,NAST
chr8	91313548	91313549	+	mm10_epd.18801	promoter	1	1	1	1	0	0	0	0	1	1	Gencode,F5promoter,EPD
chr8	91313560	91313575	+	mm10_fantom5.148174	promoter	1	1	1	1	0	0	0	0	0	0	Gencode,F5promoter
chr8	91313586	91313591	+	mm10_fantom5.148175	promoter	1	1	1	1	0	0	1	0.2	0	0	Gencode,F5promoter,NAST
chr8	91313588	91313589	+	mm10_nast.14626	NAST	1	1	1	1	0	0	1	1	0	0	Gencode,F5promoter,NAST
chr8	91318117	91318119	+	mm10_fantom5.148176	promoter	1	1	1	1	0	0	0	0	0	0	Gencode,F5promoter
chr8	91363261	91363266	+	mm10_fantom5.148177	promoter	1	1	1	1	0	0	0	0	0	0	Gencode,F5promoter
chr8	91381887	91382054	.	mm10_enhancer.40392	enhancer	1	1	0	0	1	1	0	0	0	0	Gencode,F5enhancer,EPD
chr8	91384469	91384705	.	mm10_enhancer.40393	enhancer	1	1	1	0.055085	1	1	0	0	0	0	Gencode,F5promoter,F5enhancer
chr8	91384692	91384710	+	mm10_fantom5.148178	promoter	1	1	1	1	1	0.722222	0	0	0	0	Gencode,F5promoter,F5enhancer
chr8	91387355	91387359	+	mm10_fantom5.148179	promoter	1	1	1	1	0	0	0	0	0	0	Gencode,F5promoter
chr8	91395565	91395950	.	mm10_enhancer.40394	enhancer	1	1	0	0	1	1	0	0	0	0	Gencode,F5enhancer,EPD
chr8	91408447	91408619	.	mm10_enhancer.40395	enhancer	1	1	0	0	1	1	0	0	0	0	Gencode,F5enhancer,EPD
chr8	91467695	91467725	+	mm10_fantom5.148180	promoter	1	1	1	1	0	0	0	0	0	0	Gencode,F5promoter
chr8	91588027	91588312	.	mm10_enhancer.40396	enhancer	1	1	0	0	1	1	0	0	0	0	Gencode,F5enhancer,EPD
chr8	91601344	91601348	-	mm10_nast.14627	NAST	1	1	0	0	0	0	1	1	0	0	Gencode,NAST
chr8	91603908	91604306	.	mm10_enhancer.40397	enhancer	1	1	0	0	1	1	0	0	0	0	Gencode,F5enhancer,EPD
chr8	91619227	91619230	+	mm10_fantom5.148181	promoter	1	1	1	1	0	0	0	0	0	0	Gencode,F5promoter
chr8	91621447	91629729	-	Gm3235	antisense	2	1	1	0.002656	0	0	0	0	0	0	Gencode,F5promoter
chr8	91629707	91629734	-	mm10_fantom5.148182	promoter	2	1	1	1	0	0	0	0	0	0	Gencode,F5promoter
chr8	91631062	91631070	+	mm10_fantom5.148183	promoter	1	1	1	1	0	0	0	0	0	0	Gencode,F5promoter
chr8	91634262	91634277	.	mm10_enhancer.40398	enhancer	1	1	0	0	1	1	0	0	0	0	Gencode,F5enhancer,EPD
chr8	91656708	91656720	-	mm10_fantom5.148184	promoter	1	1	1	1	0	0	0	0	0	0	Gencode,F5promoter
chr8	91692373	91692668	.	mm10_enhancer.40399	enhancer	0	0	0	0	1	1	0	0	0	0	F5enhancer
chr8	91708499	91708505	-	mm10_fantom5.148185	promoter	0	0	1	1	0	0	0	0	0	0	F5promoter
chr8	91713328	91713350	-	mm10_fantom5.148186	promoter	0	0	1	1	1	0.909091	0	0	0	0	F5promoter,F5enhancer,NAST
chr8	91713330	91713367	.	mm10_enhancer.40400	enhancer	0	0	1	0.540541	1	1	0	0	0	0	F5promoter,F5enhancer,NAST
chr8	91759147	91759152	+	mm10_fantom5.148187	promoter	0	0	1	1	0	0	0	0	0	0	F5promoter
chr8	91759176	91759183	+	mm10_fantom5.148188	promoter	0	0	1	1	0	0	0	0	0	0	F5promoter
chr8	91782764	91782942	.	mm10_enhancer.40401	enhancer	0	0	0	0	1	1	0	0	0	0	F5enhancer
chr8	91800281	91800294	-	mm10_fantom5.148189	promoter	1	1	1	1	0	0	0	0	0	0	Gencode,F5promoter
chr8	91800406	91800429	+	mm10_fantom5.148190	promoter	2	1	1	1	0	0	0	0	0	0	Gencode,F5promoter
chr8	91800414	91807539	+	Irx3os	lincRNA	2	1	11	0.030316	0	0	0	0	1	0.00014	Gencode,F5promoter,EPD
chr8	91801374	91801389	-	mm10_fantom5.148191	promoter	2	1	1	1	0	0	0	0	0	0	Gencode,F5promoter
chr8	91801422	91801467	-	mm10_fantom5.148192	promoter	2	1	1	1	0	0	0	0	1	0.022222	Gencode,F5promoter,EPD
chr8	91801428	91801429	-	mm10_epd.18802	promoter	2	1	1	1	0	0	0	0	1	1	Gencode,F5promoter,EPD
chr8	91801475	91801486	-	mm10_fantom5.148193	promoter	2	1	1	1	0	0	0	0	0	0	Gencode,F5promoter
chr8	91801547	91801560	-	mm10_fantom5.148194	promoter	2	1	1	1	0	0	0	0	0	0	Gencode,F5promoter
chr8	91801587	91801611	-	mm10_fantom5.148195	promoter	2	1	1	1	0	0	0	0	0	0	Gencode,F5promoter
chr8	91801617	91801637	-	mm10_fantom5.148196	promoter	2	1	1	1	0	0	0	0	0	0	Gencode,F5promoter
chr8	91801880	91801892	-	mm10_fantom5.148197	promoter	2	1	1	1	0	0	0	0	0	0	Gencode,F5promoter
chr8	91801900	91801914	-	mm10_fantom5.148198	promoter	2	1	1	1	0	0	0	0	0	0	Gencode,F5promoter
chr8	91801915	91801940	-	mm10_fantom5.148199	promoter	2	1	1	1	0	0	0	0	0	0	Gencode,F5promoter
chr8	91801948	91801970	-	mm10_fantom5.148200	promoter	1	1	1	1	0	0	0	0	0	0	Gencode,F5promoter
chr8	91865870	91872995	+	Gm28511	lincRNA	1	1	0	0	0	0	0	0	0	0	Gencode
chr8	91907564	91913066	-	Gm28515	lincRNA	1	1	0	0	0	0	0	0	0	0	Gencode
chr8	91997122	91997500	.	mm10_enhancer.40402	enhancer	0	0	0	0	1	1	0	0	0	0	F5enhancer
chr8	92039916	92040020	+	Gm24254	snRNA	1	1	0	0	0	0	0	0	0	0	Gencode
chr8	92059691	92059695	-	mm10_fantom5.148201	promoter	0	0	1	1	0	0	0	0	0	0	F5promoter
chr8	92097189	92097317	.	mm10_enhancer.40403	enhancer	0	0	1	0.046875	1	1	0	0	0	0	F5promoter,F5enhancer,NAST
chr8	92097311	92097317	+	mm10_fantom5.148202	promoter	0	0	1	1	1	1	0	0	0	0	F5promoter,F5enhancer,NAST
chr8	92133119	92133268	.	mm10_enhancer.40404	enhancer	0	0	0	0	1	1	0	0	0	0	F5enhancer
chr8	92148736	92148839	.	mm10_enhancer.40405	enhancer	0	0	0	0	1	1	0	0	0	0	F5enhancer
chr8	92158274	92158283	-	mm10_fantom5.148203	promoter	0	0	1	1	0	0	0	0	0	0	F5promoter
chr8	92172469	92172586	.	mm10_enhancer.40406	enhancer	0	0	0	0	1	1	0	0	0	0	F5enhancer
chr8	92189266	92189472	.	mm10_enhancer.40407	enhancer	0	0	2	0.131068	1	1	0	0	0	0	F5promoter,F5enhancer,NAST
chr8	92189429	92189440	+	mm10_fantom5.148204	promoter	0	0	1	1	1	1	0	0	0	0	F5promoter,F5enhancer,NAST
chr8	92189450	92189466	+	mm10_fantom5.148205	promoter	0	0	1	1	1	1	0	0	0	0	F5promoter,F5enhancer,NAST
chr8	92193362	92193367	+	mm10_fantom5.148206	promoter	0	0	1	1	0	0	0	0	0	0	F5promoter
chr8	92232807	92232904	.	mm10_enhancer.40408	enhancer	0	0	0	0	1	1	0	0	0	0	F5enhancer
chr8	92251253	92251259	-	mm10_fantom5.148207	promoter	0	0	1	1	1	1	0	0	0	0	F5promoter,F5enhancer,NAST
chr8	92251253	92251436	.	mm10_enhancer.40409	enhancer	0	0	1	0.032787	1	1	0	0	0	0	F5promoter,F5enhancer,NAST
chr8	92336667	92339250	-	Gm21817	lincRNA	2	1	0	0	0	0	0	0	0	0	Gencode
chr8	92354580	92354604	-	mm10_fantom5.148208	promoter	1	1	1	1	0	0	0	0	0	0	Gencode,F5promoter
chr8	92355495	92355506	-	mm10_fantom5.148209	promoter	1	1	1	1	0	0	0	0	0	0	Gencode,F5promoter
chr8	92355836	92355852	-	mm10_fantom5.148210	promoter	1	1	1	1	0	0	0	0	0	0	Gencode,F5promoter
chr8	92355856	92355879	-	mm10_fantom5.148211	promoter	1	1	1	1	0	0	1	0.217391	0	0	Gencode,F5promoter,NAST
chr8	92355865	92355870	-	mm10_nast.14628	NAST	1	1	1	1	0	0	1	1	0	0	Gencode,F5promoter,NAST
chr8	92355885	92355915	-	mm10_fantom5.148212	promoter	1	1	1	1	0	0	1	0.033333	0	0	Gencode,F5promoter,NAST
chr8	92355889	92355890	-	mm10_nast.14629	NAST	1	1	1	1	0	0	1	1	0	0	Gencode,F5promoter,NAST
chr8	92355963	92356009	+	mm10_fantom5.148213	promoter	1	1	1	1	0	0	0	0	0	0	Gencode,F5promoter
chr8	92356103	92356119	-	mm10_fantom5.148214	promoter	1	1	1	1	0	0	0	0	0	0	Gencode,F5promoter
chr8	92356122	92356143	-	mm10_fantom5.148215	promoter	0	0	1	1	0	0	0	0	0	0	F5promoter
chr8	92357582	92357605	-	mm10_fantom5.148216	promoter	0	0	1	1	0	0	0	0	0	0	F5promoter
chr8	92357740	92357751	+	mm10_fantom5.148217	promoter	0	0	1	1	0	0	0	0	0	0	F5promoter
chr8	92357787	92357801	+	mm10_fantom5.148218	promoter	1	0.428571	1	1	0	0	0	0	0	0	Gencode,F5promoter
chr8	92357795	92361456	+	Irx5	protein_coding	1	1	5	0.028681	0	0	0	0	1	0.000273	Gencode,F5promoter,EPD
chr8	92357834	92357891	+	mm10_fantom5.148219	promoter	1	1	1	1	0	0	0	0	1	0.017544	Gencode,F5promoter,EPD
chr8	92357873	92357874	+	mm10_epd.18803	promoter	1	1	1	1	0	0	0	0	1	1	Gencode,F5promoter,EPD
chr8	92357973	92357988	+	mm10_fantom5.148220	promoter	1	1	1	1	0	0	0	0	0	0	Gencode,F5promoter
chr8	92358003	92358011	+	mm10_fantom5.148221	promoter	1	1	1	1	0	0	0	0	0	0	Gencode,F5promoter
chr8	92358308	92358327	+	mm10_fantom5.148222	promoter	1	1	1	1	0	0	0	0	0	0	Gencode,F5promoter
chr8	92364515	92364671	.	mm10_enhancer.40410	enhancer	0	0	0	0	1	1	0	0	0	0	F5enhancer
chr8	92365188	92365621	-	Gm29177	lincRNA	1	1	0	0	0	0	0	0	0	0	Gencode
chr8	92437070	92437193	.	mm10_enhancer.40411	enhancer	0	0	0	0	1	1	0	0	0	0	F5enhancer
chr8	92549273	92549274	+	mm10_fantom5.148223	promoter	0	0	1	1	0	0	0	0	0	0	F5promoter
chr8	92554532	92554569	.	mm10_enhancer.40412	enhancer	0	0	0	0	1	1	0	0	0	0	F5enhancer
chr8	92674287	92680956	+	Irx6	protein_coding	1	1	0	0	0	0	0	0	1	0.00015	Gencode,EPD
chr8	92674293	92674294	+	mm10_epd.18804	promoter	1	1	0	0	0	0	0	0	1	1	Gencode,EPD
chr8	92715746	92716975	-	Gm3272	processed_pseudogene	1	1	0	0	0	0	0	0	0	0	Gencode
chr8	92717001	92717002	-	mm10_nast.14630	NAST	0	0	0	0	0	0	1	1	0	0	NAST
chr8	92717002	92717003	-	mm10_nast.14631	NAST	0	0	0	0	0	0	1	1	0	0	NAST
chr8	92815404	92815413	+	mm10_fantom5.148224	promoter	0	0	1	1	0	0	0	0	0	0	F5promoter
chr8	92826257	92826274	+	mm10_fantom5.148225	promoter	0	0	1	1	0	0	0	0	0	0	F5promoter
chr8	92827273	92827395	+	mm10_fantom5.148226	promoter	1	0.557377	1	1	0	0	1	0.016393	0	0	Gencode,F5promoter,NAST
chr8	92827337	92827339	+	mm10_nast.14632	NAST	1	1	1	1	0	0	1	1	0	0	Gencode,F5promoter,NAST
chr8	92827396	92827429	+	mm10_fantom5.148227	promoter	1	1	1	1	0	0	0	0	1	0.030303	Gencode,F5promoter,EPD
chr8	92827419	92827420	+	mm10_epd.18805	promoter	1	1	1	1	0	0	0	0	1	1	Gencode,F5promoter,EPD
chr8	92827434	92827439	+	mm10_fantom5.148228	promoter	1	1	1	1	0	0	0	0	0	0	Gencode,F5promoter
chr8	92827448	92827457	+	mm10_fantom5.148229	promoter	1	1	1	1	0	0	0	0	0	0	Gencode,F5promoter
chr8	92828494	92828682	.	mm10_enhancer.40413	enhancer	1	1	0	0	1	1	0	0	0	0	Gencode,F5enhancer,EPD
chr8	92830764	92830807	+	mm10_fantom5.148230	promoter	1	1	1	1	0	0	0	0	0	0	Gencode,F5promoter
chr8	92840162	92840175	+	mm10_fantom5.148231	promoter	1	1	1	1	0	0	0	0	0	0	Gencode,F5promoter
chr8	92840223	92840235	+	mm10_fantom5.148232	promoter	1	1	1	1	0	0	0	0	0	0	Gencode,F5promoter
chr8	92840432	92840457	+	mm10_fantom5.148233	promoter	1	1	1	1	0	0	0	0	0	0	Gencode,F5promoter
chr8	92846676	92846989	.	mm10_enhancer.40414	enhancer	1	1	0	0	1	1	0	0	0	0	Gencode,F5enhancer,EPD
chr8	92849391	92849657	.	mm10_enhancer.40415	enhancer	1	1	0	0	1	1	0	0	0	0	Gencode,F5enhancer,EPD
chr8	92854829	92854833	-	mm10_fantom5.148234	promoter	0	0	1	1	0	0	0	0	0	0	F5promoter
chr8	92855256	92855298	-	mm10_fantom5.148235	promoter	0	0	1	1	0	0	0	0	0	0	F5promoter
chr8	92855319	92855400	+	mm10_fantom5.148236	promoter	1	0.62963	1	1	0	0	1	0.222222	1	0.012346	Gencode,F5promoter,NAST,EPD
chr8	92855332	92855350	+	mm10_nast.14633	NAST	1	0.055556	1	1	0	0	1	1	0	0	Gencode,F5promoter,NAST
chr8	92855376	92855377	+	mm10_epd.18806	promoter	1	1	1	1	0	0	0	0	1	1	Gencode,F5promoter,EPD
chr8	92855404	92855415	+	mm10_fantom5.148237	promoter	1	1	1	1	0	0	0	0	0	0	Gencode,F5promoter
chr8	92856767	92857109	.	mm10_enhancer.40416	enhancer	1	1	0	0	1	1	0	0	0	0	Gencode,F5enhancer,EPD
chr8	92864881	92864883	+	mm10_fantom5.148238	promoter	1	1	1	1	0	0	0	0	0	0	Gencode,F5promoter
chr8	92880780	92880795	+	mm10_fantom5.148239	promoter	1	1	1	1	0	0	0	0	0	0	Gencode,F5promoter
chr8	92882120	92882146	+	mm10_fantom5.148240	promoter	1	1	1	1	0	0	0	0	0	0	Gencode,F5promoter
chr8	92885865	92885879	+	mm10_fantom5.148241	promoter	1	1	1	1	0	0	0	0	0	0	Gencode,F5promoter
chr8	92887400	92887416	+	mm10_fantom5.148242	promoter	1	1	1	1	0	0	0	0	0	0	Gencode,F5promoter
chr8	92887449	92887457	+	mm10_fantom5.148243	promoter	1	1	1	1	0	0	0	0	0	0	Gencode,F5promoter
chr8	92892635	92892670	+	mm10_fantom5.148244	promoter	1	1	1	1	0	0	0	0	0	0	Gencode,F5promoter
chr8	92901369	92901380	+	mm10_fantom5.148245	promoter	1	1	1	1	0	0	0	0	0	0	Gencode,F5promoter
chr8	92901387	92901411	+	mm10_fantom5.148246	promoter	2	1	1	1	0	0	0	0	1	0.041667	Gencode,F5promoter,EPD
chr8	92901405	92901406	+	mm10_epd.18807	promoter	1	1	1	1	0	0	0	0	1	1	Gencode,F5promoter,EPD
chr8	92901406	92902407	+	Capns2	protein_coding	2	1	4	0.04995	0	0	0	0	0	0	Gencode,F5promoter
chr8	92901419	92901437	+	mm10_fantom5.148247	promoter	2	1	1	1	0	0	0	0	0	0	Gencode,F5promoter
chr8	92901438	92901447	+	mm10_fantom5.148248	promoter	2	1	1	1	0	0	0	0	0	0	Gencode,F5promoter
chr8	92901448	92901466	+	mm10_fantom5.148249	promoter	2	1	1	1	0	0	0	0	0	0	Gencode,F5promoter
chr8	92911719	92911728	+	mm10_fantom5.148250	promoter	1	1	1	1	0	0	0	0	0	0	Gencode,F5promoter
chr8	92911766	92911777	+	mm10_fantom5.148251	promoter	1	1	1	1	0	0	0	0	0	0	Gencode,F5promoter
chr8	92913131	92913189	-	Gm22151	miRNA	2	1	0	0	0	0	0	0	0	0	Gencode
chr8	92918324	92918327	+	mm10_fantom5.148252	promoter	1	1	1	1	0	0	0	0	0	0	Gencode,F5promoter
chr8	92960119	92960120	+	mm10_epd.18808	promoter	1	1	0	0	0	0	0	0	1	1	Gencode,EPD
chr8	92960572	92960584	+	mm10_fantom5.148253	promoter	1	1	1	1	0	0	0	0	0	0	Gencode,F5promoter
chr8	92960600	92960616	+	mm10_fantom5.148254	promoter	1	1	1	1	0	0	0	0	0	0	Gencode,F5promoter
chr8	92961027	92961044	+	mm10_fantom5.148255	promoter	1	1	1	1	0	0	0	0	1	0.058824	Gencode,F5promoter,EPD
chr8	92961032	92961033	+	mm10_epd.18809	promoter	1	1	1	1	0	0	0	0	1	1	Gencode,F5promoter,EPD
chr8	92961343	92961354	+	mm10_fantom5.148256	promoter	1	1	1	1	0	0	0	0	0	0	Gencode,F5promoter
chr8	92961365	92961380	+	mm10_fantom5.148257	promoter	1	1	1	1	0	0	0	0	0	0	Gencode,F5promoter
chr8	92994647	92994652	+	mm10_fantom5.148258	promoter	1	1	1	1	0	0	0	0	0	0	Gencode,F5promoter
chr8	93011568	93011590	+	mm10_fantom5.148259	promoter	0	0	1	1	0	0	0	0	0	0	F5promoter
chr8	93011598	93011615	+	mm10_fantom5.148260	promoter	0	0	1	1	0	0	0	0	0	0	F5promoter
chr8	93012439	93012482	+	mm10_fantom5.148261	promoter	0	0	1	1	0	0	0	0	0	0	F5promoter
chr8	93017066	93017104	+	mm10_fantom5.148262	promoter	0	0	1	1	0	0	0	0	0	0	F5promoter
chr8	93048128	93048129	-	mm10_epd.18810	promoter	1	1	0	0	0	0	0	0	1	1	Gencode,EPD
chr8	93079936	93079946	-	mm10_fantom5.148263	promoter	1	1	1	1	0	0	0	0	1	0.1	Gencode,F5promoter,EPD
chr8	93079939	93079940	-	mm10_epd.18811	promoter	1	1	1	1	0	0	0	0	1	1	Gencode,F5promoter,EPD
chr8	93079965	93079974	-	mm10_fantom5.148264	promoter	1	1	1	1	0	0	0	0	0	0	Gencode,F5promoter
chr8	93100409	93100421	-	mm10_fantom5.148265	promoter	1	1	1	1	0	0	0	0	0	0	Gencode,F5promoter
chr8	93121583	93121586	-	mm10_fantom5.148266	promoter	1	1	1	1	0	0	0	0	0	0	Gencode,F5promoter
chr8	93123197	93123211	-	mm10_fantom5.148267	promoter	1	1	1	1	0	0	0	0	0	0	Gencode,F5promoter
chr8	93130868	93130907	-	mm10_fantom5.148268	promoter	1	1	1	1	0	0	0	0	0	0	Gencode,F5promoter
chr8	93131274	93131291	-	mm10_fantom5.148269	promoter	1	0.529412	1	1	0	0	0	0	1	0.058824	Gencode,F5promoter,EPD
chr8	93131282	93131283	-	mm10_epd.18812	promoter	1	1	1	1	0	0	0	0	1	1	Gencode,F5promoter,EPD
chr8	93154448	93154452	-	mm10_fantom5.148270	promoter	0	0	1	1	0	0	0	0	0	0	F5promoter
chr8	93159075	93159079	+	mm10_fantom5.148271	promoter	0	0	1	1	0	0	0	0	0	0	F5promoter
chr8	93175569	93175570	+	mm10_fantom5.148272	promoter	1	1	1	1	0	0	0	0	0	0	Gencode,F5promoter
chr8	93187801	93187804	-	mm10_fantom5.148273	promoter	1	1	1	1	0	0	0	0	0	0	Gencode,F5promoter
chr8	93191870	93191882	-	mm10_fantom5.148274	promoter	1	1	1	1	0	0	0	0	0	0	Gencode,F5promoter
chr8	93191898	93191917	-	mm10_fantom5.148275	promoter	1	1	1	1	0	0	0	0	0	0	Gencode,F5promoter
chr8	93195077	93195081	-	mm10_fantom5.148276	promoter	1	1	1	1	0	0	0	0	0	0	Gencode,F5promoter
chr8	93197732	93197759	-	mm10_fantom5.148277	promoter	1	1	1	1	0	0	0	0	1	0.037037	Gencode,F5promoter,EPD
chr8	93197748	93197749	-	mm10_epd.18813	promoter	1	1	1	1	0	0	0	0	1	1	Gencode,F5promoter,EPD
chr8	93197771	93197788	-	mm10_fantom5.148278	promoter	1	1	1	1	0	0	0	0	0	0	Gencode,F5promoter
chr8	93197799	93197809	-	mm10_fantom5.148279	promoter	1	1	1	1	0	0	0	0	0	0	Gencode,F5promoter
chr8	93229517	93229611	-	mm10_fantom5.148280	promoter	1	1	1	1	0	0	0	0	1	0.010638	Gencode,F5promoter,EPD
chr8	93229586	93229587	-	mm10_epd.18814	promoter	1	1	1	1	0	0	0	0	1	1	Gencode,F5promoter,EPD
chr8	93229628	93229639	-	mm10_fantom5.148281	promoter	0	0	1	1	0	0	0	0	0	0	F5promoter
chr8	93231440	93231689	.	mm10_enhancer.40417	enhancer	0	0	0	0	1	1	0	0	0	0	F5enhancer
chr8	93270090	93270093	-	mm10_fantom5.148282	promoter	1	1	1	1	0	0	0	0	0	0	Gencode,F5promoter
chr8	93270347	93270355	-	mm10_fantom5.148283	promoter	1	1	1	1	0	0	0	0	0	0	Gencode,F5promoter
chr8	93279717	93279747	-	mm10_fantom5.148284	promoter	1	1	1	1	0	0	0	0	1	0.033333	Gencode,F5promoter,EPD
chr8	93279726	93279727	-	mm10_epd.18815	promoter	1	1	1	1	0	0	0	0	1	1	Gencode,F5promoter,EPD
chr8	93337195	93337216	-	mm10_fantom5.148285	promoter	1	1	1	1	0	0	0	0	1	0.047619	Gencode,F5promoter,EPD
chr8	93337204	93337205	-	mm10_epd.18816	promoter	1	1	1	1	0	0	0	0	1	1	Gencode,F5promoter,EPD
chr8	93379746	93379756	-	mm10_fantom5.148286	promoter	0	0	1	1	0	0	0	0	0	0	F5promoter
chr8	93379763	93379770	-	mm10_fantom5.148287	promoter	0	0	1	1	0	0	0	0	0	0	F5promoter
chr8	93379772	93379782	-	mm10_fantom5.148288	promoter	0	0	1	1	0	0	0	0	0	0	F5promoter
chr8	93379817	93379825	-	mm10_fantom5.148289	promoter	0	0	1	1	0	0	0	0	0	0	F5promoter
chr8	93398915	93398934	+	mm10_fantom5.148290	promoter	0	0	1	1	0	0	0	0	0	0	F5promoter
chr8	93427145	93427162	-	mm10_fantom5.148291	promoter	0	0	1	1	0	0	0	0	0	0	F5promoter
chr8	93427369	93427381	-	mm10_fantom5.148292	promoter	0	0	1	1	0	0	0	0	0	0	F5promoter
chr8	93454388	93454673	.	mm10_enhancer.40418	enhancer	0	0	0	0	1	1	0	0	0	0	F5enhancer
chr8	93500772	93500778	-	mm10_fantom5.148293	promoter	1	1	1	1	0	0	0	0	0	0	Gencode,F5promoter
chr8	93535788	93535799	-	mm10_fantom5.148294	promoter	0	0	1	1	0	0	0	0	0	0	F5promoter
chr8	93535804	93535859	-	mm10_fantom5.148295	promoter	0	0	1	1	0	0	0	0	1	0.018182	F5promoter,EPD
chr8	93535835	93535836	-	mm10_epd.18817	promoter	0	0	1	1	0	0	0	0	1	1	F5promoter,EPD
chr8	93535870	93535880	-	mm10_fantom5.148296	promoter	0	0	1	1	0	0	0	0	0	0	F5promoter
chr8	93569803	93570038	.	mm10_enhancer.40419	enhancer	0	0	0	0	1	1	0	0	0	0	F5enhancer
chr8	93570244	93570351	.	mm10_enhancer.40420	enhancer	0	0	0	0	1	1	0	0	0	0	F5enhancer
chr8	93603425	93603442	-	mm10_nast.14634	NAST	0	0	0	0	0	0	1	1	0	0	NAST
chr8	93673754	93674125	.	mm10_enhancer.40421	enhancer	0	0	0	0	1	1	0	0	0	0	F5enhancer
chr8	93716888	93716914	.	mm10_enhancer.40422	enhancer	0	0	0	0	1	1	0	0	0	0	F5enhancer
chr8	93810225	93810261	-	mm10_fantom5.148297	promoter	2	1	1	1	0	0	0	0	0	0	Gencode,F5promoter
chr8	93810465	93810486	+	mm10_fantom5.148298	promoter	1	1	1	1	0	0	0	0	0	0	Gencode,F5promoter
chr8	93810552	93810563	+	mm10_fantom5.148299	promoter	1	1	1	1	0	0	0	0	0	0	Gencode,F5promoter
chr8	93810572	93810651	+	mm10_fantom5.148300	promoter	1	1	1	1	0	0	0	0	1	0.012658	Gencode,F5promoter,EPD
chr8	93810586	93810587	+	mm10_epd.18818	promoter	1	1	1	1	0	0	0	0	1	1	Gencode,F5promoter,EPD
chr8	93810771	93810778	+	mm10_fantom5.148301	promoter	1	1	1	1	0	0	0	0	0	0	Gencode,F5promoter
chr8	93810790	93810801	+	mm10_fantom5.148302	promoter	1	1	1	1	0	0	0	0	0	0	Gencode,F5promoter
chr8	93810807	93810814	+	mm10_fantom5.148303	promoter	1	1	1	1	0	0	0	0	0	0	Gencode,F5promoter
chr8	93810819	93810828	+	mm10_fantom5.148304	promoter	1	1	1	1	0	0	0	0	0	0	Gencode,F5promoter
chr8	93810832	93810843	+	mm10_fantom5.148305	promoter	1	1	1	1	0	0	0	0	0	0	Gencode,F5promoter
chr8	93810888	93810899	+	mm10_fantom5.148306	promoter	1	1	1	1	0	0	0	0	0	0	Gencode,F5promoter
chr8	93810930	93810951	+	mm10_fantom5.148307	promoter	1	1	1	1	0	0	0	0	0	0	Gencode,F5promoter
chr8	93810990	93811007	+	mm10_fantom5.148308	promoter	1	1	1	1	0	0	0	0	0	0	Gencode,F5promoter
chr8	93811083	93811094	+	mm10_fantom5.148309	promoter	1	1	1	1	0	0	0	0	0	0	Gencode,F5promoter
chr8	93811283	93811320	+	mm10_fantom5.148310	promoter	1	1	1	1	0	0	0	0	0	0	Gencode,F5promoter
chr8	93811322	93811348	+	mm10_fantom5.148311	promoter	1	1	1	1	0	0	0	0	0	0	Gencode,F5promoter
chr8	93812731	93812740	-	mm10_fantom5.148312	promoter	1	1	1	1	0	0	0	0	0	0	Gencode,F5promoter
chr8	93813496	93813574	-	mm10_fantom5.148313	promoter	1	1	1	1	0	0	0	0	0	0	Gencode,F5promoter
chr8	93813577	93813588	-	mm10_fantom5.148314	promoter	1	1	1	1	0	0	0	0	0	0	Gencode,F5promoter
chr8	93905785	93906073	.	mm10_enhancer.40423	enhancer	1	1	0	0	1	1	0	0	0	0	Gencode,F5enhancer,EPD
chr8	93933834	93933936	-	Gm24159	miRNA	2	1	0	0	0	0	0	0	0	0	Gencode
chr8	93947012	93947025	+	mm10_fantom5.148315	promoter	1	1	1	1	0	0	0	0	0	0	Gencode,F5promoter
chr8	93963267	93963279	+	mm10_fantom5.148316	promoter	1	1	1	1	0	0	0	0	0	0	Gencode,F5promoter
chr8	93963483	93963499	+	mm10_fantom5.148317	promoter	1	1	1	1	0	0	0	0	0	0	Gencode,F5promoter
chr8	93966863	93966877	+	mm10_fantom5.148318	promoter	1	1	1	1	0	0	0	0	0	0	Gencode,F5promoter
chr8	93967033	93967054	+	mm10_fantom5.148319	promoter	1	1	1	1	0	0	0	0	0	0	Gencode,F5promoter
chr8	93968855	93968895	+	mm10_fantom5.148320	promoter	1	1	1	1	0	0	0	0	0	0	Gencode,F5promoter
chr8	93968936	93968953	+	mm10_fantom5.148321	promoter	1	1	1	1	0	0	0	0	0	0	Gencode,F5promoter
chr8	93969117	93969154	+	mm10_fantom5.148322	promoter	1	1	1	1	0	0	0	0	0	0	Gencode,F5promoter
chr8	93969166	93969184	+	mm10_fantom5.148323	promoter	1	1	1	1	0	0	0	0	0	0	Gencode,F5promoter
chr8	93972103	93972107	-	mm10_fantom5.148324	promoter	1	1	1	1	0	0	0	0	0	0	Gencode,F5promoter
chr8	94010398	94010548	.	mm10_enhancer.40424	enhancer	1	1	2	0.273333	1	1	0	0	0	0	Gencode,F5promoter,F5enhancer
chr8	94010483	94010490	+	mm10_fantom5.148325	promoter	1	1	1	1	1	1	0	0	0	0	Gencode,F5promoter,F5enhancer
chr8	94010514	94010548	+	mm10_fantom5.148326	promoter	1	1	1	1	1	1	0	0	0	0	Gencode,F5promoter,F5enhancer
chr8	94012120	94012141	-	mm10_fantom5.148327	promoter	1	1	1	1	0	0	0	0	0	0	Gencode,F5promoter
chr8	94012537	94012554	-	mm10_fantom5.148328	promoter	1	1	1	1	0	0	0	0	0	0	Gencode,F5promoter
chr8	94012558	94012687	-	mm10_fantom5.148329	promoter	1	0.813953	1	1	0	0	0	0	1	0.007752	Gencode,F5promoter,EPD
chr8	94012625	94012626	-	mm10_epd.18819	promoter	1	1	1	1	0	0	0	0	1	1	Gencode,F5promoter,EPD
chr8	94012841	94012851	-	mm10_fantom5.148330	promoter	0	0	1	1	0	0	0	0	0	0	F5promoter
chr8	94037007	94037027	-	mm10_fantom5.148331	promoter	1	0.7	1	1	0	0	0	0	1	0.05	Gencode,F5promoter,EPD
chr8	94037020	94037021	-	mm10_epd.18820	promoter	1	1	1	1	0	0	0	0	1	1	Gencode,F5promoter,EPD
chr8	94037035	94037046	-	mm10_fantom5.148332	promoter	0	0	1	1	0	0	0	0	0	0	F5promoter
chr8	94037221	94037288	+	mm10_fantom5.148333	promoter	1	1	1	1	0	0	1	0.238806	1	0.014925	Gencode,F5promoter,NAST,EPD
chr8	94037259	94037260	+	mm10_epd.18821	promoter	1	1	1	1	0	0	1	1	1	1	Gencode,F5promoter,NAST,EPD
chr8	94037259	94037275	+	mm10_nast.14635	NAST	1	1	1	1	0	0	1	1	1	0.0625	Gencode,F5promoter,NAST,EPD
chr8	94070206	94070248	-	mm10_fantom5.148334	promoter	1	1	1	1	0	0	0	0	0	0	Gencode,F5promoter
chr8	94098342	94098388	-	mm10_fantom5.148335	promoter	1	1	1	1	0	0	0	0	0	0	Gencode,F5promoter
chr8	94098431	94098442	-	mm10_fantom5.148336	promoter	1	1	1	1	0	0	0	0	0	0	Gencode,F5promoter
chr8	94098490	94098534	-	mm10_fantom5.148337	promoter	1	1	1	1	0	0	0	0	0	0	Gencode,F5promoter
chr8	94102277	94102284	+	mm10_fantom5.148338	promoter	0	0	1	1	0	0	0	0	0	0	F5promoter
chr8	94124546	94124710	.	mm10_enhancer.40425	enhancer	0	0	0	0	1	1	0	0	0	0	F5enhancer
chr8	94136955	94136956	+	mm10_epd.18822	promoter	0	0	0	0	0	0	0	0	1	1	EPD
chr8	94137197	94137213	+	mm10_fantom5.148339	promoter	1	0.625	1	1	0	0	0	0	0	0	Gencode,F5promoter
chr8	94137203	94139031	+	Mt4	protein_coding	1	1	1	0.00547	0	0	0	0	0	0	Gencode,F5promoter
chr8	94151105	94151125	.	mm10_enhancer.40426	enhancer	0	0	0	0	1	1	0	0	0	0	F5enhancer
chr8	94152606	94154148	+	Mt3	protein_coding	1	1	7	0.073281	0	0	0	0	1	0.000649	Gencode,F5promoter,EPD
chr8	94152735	94152751	+	mm10_fantom5.148340	promoter	1	1	1	1	0	0	0	0	1	0.0625	Gencode,F5promoter,EPD
chr8	94152744	94152745	+	mm10_epd.18823	promoter	1	1	1	1	0	0	0	0	1	1	Gencode,F5promoter,EPD
chr8	94152992	94153004	+	mm10_fantom5.148341	promoter	1	1	1	1	0	0	0	0	0	0	Gencode,F5promoter
chr8	94153022	94153033	+	mm10_fantom5.148342	promoter	1	1	1	1	0	0	0	0	0	0	Gencode,F5promoter
chr8	94153895	94153911	+	mm10_fantom5.148343	promoter	1	1	1	1	0	0	0	0	0	0	Gencode,F5promoter
chr8	94153951	94153992	-	mm10_fantom5.148344	promoter	1	1	1	1	0	0	0	0	0	0	Gencode,F5promoter
chr8	94154006	94154021	-	mm10_fantom5.148345	promoter	1	1	1	1	0	0	0	0	0	0	Gencode,F5promoter
chr8	94154144	94154146	-	mm10_fantom5.148346	promoter	1	1	1	1	0	0	0	0	0	0	Gencode,F5promoter
chr8	94171326	94171835	.	mm10_enhancer.40427	enhancer	0	0	0	0	1	1	0	0	0	0	F5enhancer
chr8	94172617	94173567	+	Mt2	protein_coding	1	1	3	0.093684	0	0	2	0.035789	1	0.001053	Gencode,F5promoter,NAST,EPD
chr8	94172769	94172788	+	mm10_nast.14636	NAST	1	1	1	0.736842	0	0	1	1	1	0.052632	Gencode,F5promoter,NAST,EPD
chr8	94172774	94172792	+	mm10_fantom5.148347	promoter	1	1	1	1	0	0	1	0.777778	1	0.055556	Gencode,F5promoter,NAST,EPD
chr8	94172783	94172784	+	mm10_epd.18824	promoter	1	1	1	1	0	0	1	1	1	1	Gencode,F5promoter,NAST,EPD
chr8	94173353	94173394	+	mm10_fantom5.148348	promoter	1	1	1	1	0	0	0	0	0	0	Gencode,F5promoter
chr8	94173464	94173494	-	mm10_fantom5.148349	promoter	1	1	1	1	0	0	1	0.5	0	0	Gencode,F5promoter,NAST
chr8	94173467	94173482	-	mm10_nast.14637	NAST	1	1	1	1	0	0	1	1	0	0	Gencode,F5promoter,NAST
chr8	94178765	94178803	-	mm10_fantom5.148350	promoter	0	0	1	1	0	0	0	0	0	0	F5promoter
chr8	94179068	94179070	+	mm10_nast.14638	NAST	0	0	0	0	0	0	1	1	0	0	NAST
chr8	94179070	94179073	+	mm10_nast.14639	NAST	0	0	0	0	0	0	1	1	0	0	NAST
chr8	94179080	94179082	+	mm10_nast.14640	NAST	0	0	0	0	0	0	1	1	0	0	NAST
chr8	94179088	94180325	+	Mt1	protein_coding	1	1	9	0.215845	0	0	3	0.013743	1	0.000808	Gencode,F5promoter,NAST,EPD
chr8	94179102	94179106	+	mm10_nast.14641	NAST	1	1	0	0	0	0	1	1	0	0	Gencode,NAST
chr8	94179193	94179194	+	mm10_nast.14642	NAST	1	1	0	0	0	0	1	1	0	0	Gencode,NAST
chr8	94179233	94179245	+	mm10_nast.14643	NAST	1	1	1	0.916667	0	0	1	1	1	0.083333	Gencode,F5promoter,NAST,EPD
chr8	94179234	94179248	+	mm10_fantom5.148351	promoter	1	1	1	1	0	0	1	0.785714	1	0.071429	Gencode,F5promoter,NAST,EPD
chr8	94179237	94179238	+	mm10_epd.18825	promoter	1	1	1	1	0	0	1	1	1	1	Gencode,F5promoter,NAST,EPD
chr8	94179805	94179861	+	mm10_fantom5.148352	promoter	1	1	1	1	0	0	0	0	0	0	Gencode,F5promoter
chr8	94180077	94180084	+	mm10_fantom5.148353	promoter	1	1	1	1	0	0	0	0	0	0	Gencode,F5promoter
chr8	94180093	94180203	+	mm10_fantom5.148354	promoter	1	1	2	1	0	0	0	0	0	0	Gencode,F5promoter
chr8	94180154	94180165	-	mm10_fantom5.148355	promoter	1	1	2	1	0	0	0	0	0	0	Gencode,F5promoter
chr8	94180217	94180256	+	mm10_fantom5.148356	promoter	1	1	2	1	0	0	0	0	0	0	Gencode,F5promoter
chr8	94180226	94180255	-	mm10_fantom5.148357	promoter	1	1	2	1	0	0	0	0	0	0	Gencode,F5promoter
chr8	94180257	94180291	-	mm10_fantom5.148358	promoter	1	1	1	1	0	0	0	0	0	0	Gencode,F5promoter
chr8	94180318	94180326	-	mm10_fantom5.148359	promoter	1	0.875	1	1	0	0	0	0	0	0	Gencode,F5promoter
chr8	94183162	94183566	.	mm10_enhancer.40429	enhancer	0	0	0	0	1	1	0	0	0	0	F5enhancer
chr8	94184383	94184631	.	mm10_enhancer.40430	enhancer	0	0	0	0	1	1	0	0	0	0	F5enhancer
chr8	94186552	94186756	.	mm10_enhancer.40431	enhancer	0	0	0	0	1	1	0	0	0	0	F5enhancer
chr8	94187586	94187702	.	mm10_enhancer.40432	enhancer	0	0	0	0	1	1	0	0	0	0	F5enhancer
chr8	94194805	94194811	-	mm10_fantom5.148360	promoter	0	0	1	1	0	0	0	0	0	0	F5promoter
chr8	94214547	94214558	+	mm10_fantom5.148361	promoter	0	0	1	1	0	0	0	0	0	0	F5promoter
chr8	94214567	94214608	+	mm10_fantom5.148362	promoter	1	0.292683	1	1	0	0	2	0.195122	1	0.02439	Gencode,F5promoter,NAST,EPD
chr8	94214574	94214576	+	mm10_nast.14644	NAST	0	0	1	1	0	0	1	1	0	0	F5promoter,NAST,EPD
chr8	94214577	94214578	+	mm10_epd.18826	promoter	0	0	1	1	0	0	0	0	1	1	F5promoter,EPD
chr8	94214595	94214601	+	mm10_nast.14645	NAST	1	0.833333	1	1	0	0	1	1	0	0	Gencode,F5promoter,NAST
chr8	94216669	94216857	.	mm10_enhancer.40434	enhancer	1	1	0	0	1	1	0	0	0	0	Gencode,F5enhancer,EPD
chr8	94222942	94222963	+	mm10_nast.14646	NAST	1	1	1	0.095238	0	0	1	1	0	0	Gencode,F5promoter,NAST
chr8	94222947	94222949	+	mm10_fantom5.148363	promoter	1	1	1	1	0	0	1	1	0	0	Gencode,F5promoter,NAST
chr8	94227534	94227611	+	mm10_fantom5.148364	promoter	1	1	1	1	0	0	0	0	0	0	Gencode,F5promoter
chr8	94227652	94227673	+	mm10_fantom5.148365	promoter	1	1	1	1	0	0	0	0	0	0	Gencode,F5promoter
chr8	94262712	94262876	.	mm10_enhancer.40435	enhancer	1	1	0	0	1	1	0	0	0	0	Gencode,F5enhancer,EPD
chr8	94266825	94266838	+	mm10_fantom5.148366	promoter	1	1	1	1	0	0	0	0	0	0	Gencode,F5promoter
chr8	94267086	94267101	+	mm10_fantom5.148367	promoter	1	1	1	1	0	0	0	0	0	0	Gencode,F5promoter
chr8	94267105	94267151	+	mm10_fantom5.148368	promoter	1	1	1	1	0	0	0	0	0	0	Gencode,F5promoter
chr8	94268664	94268665	+	mm10_epd.18827	promoter	1	1	0	0	0	0	0	0	1	1	Gencode,EPD
chr8	94315775	94315888	.	mm10_enhancer.40436	enhancer	0	0	0	0	1	1	0	0	0	0	F5enhancer
chr8	94324310	94324381	+	Mir138-2	miRNA	1	1	0	0	0	0	0	0	0	0	Gencode
chr8	94329201	94329217	+	mm10_fantom5.148369	promoter	1	1	1	1	0	0	0	0	1	0.0625	Gencode,F5promoter,EPD
chr8	94329209	94329210	+	mm10_epd.18828	promoter	1	1	1	1	0	0	0	0	1	1	Gencode,F5promoter,EPD
chr8	94329626	94329653	+	mm10_fantom5.148370	promoter	1	1	1	1	0	0	0	0	0	0	Gencode,F5promoter
chr8	94340520	94340531	+	mm10_fantom5.148371	promoter	1	1	1	1	0	0	0	0	0	0	Gencode,F5promoter
chr8	94340562	94340570	+	mm10_fantom5.148372	promoter	1	1	1	1	0	0	0	0	0	0	Gencode,F5promoter
chr8	94347406	94347419	+	mm10_fantom5.148373	promoter	1	1	1	1	0	0	0	0	0	0	Gencode,F5promoter
chr8	94354996	94355003	+	mm10_fantom5.148374	promoter	1	1	1	1	0	0	0	0	0	0	Gencode,F5promoter
chr8	94355046	94355089	+	mm10_fantom5.148375	promoter	1	1	1	1	0	0	0	0	0	0	Gencode,F5promoter
chr8	94355159	94355168	+	mm10_fantom5.148376	promoter	1	1	1	1	0	0	0	0	0	0	Gencode,F5promoter
chr8	94355192	94355195	+	mm10_fantom5.148377	promoter	1	1	1	1	0	0	0	0	0	0	Gencode,F5promoter
chr8	94355797	94355799	+	mm10_fantom5.148378	promoter	1	1	1	1	0	0	0	0	0	0	Gencode,F5promoter
chr8	94355889	94355909	+	mm10_fantom5.148379	promoter	1	1	1	1	0	0	0	0	0	0	Gencode,F5promoter
chr8	94358137	94358155	+	mm10_fantom5.148380	promoter	1	1	1	1	0	0	0	0	0	0	Gencode,F5promoter
chr8	94363373	94363602	.	mm10_enhancer.40437	enhancer	1	1	0	0	1	1	0	0	0	0	Gencode,F5enhancer,EPD
chr8	94364029	94364035	-	mm10_fantom5.148381	promoter	1	1	1	1	0	0	0	0	0	0	Gencode,F5promoter
chr8	94365404	94365533	.	mm10_enhancer.40438	enhancer	1	1	0	0	1	1	0	0	0	0	Gencode,F5enhancer,EPD
chr8	94365848	94365860	+	mm10_fantom5.148382	promoter	1	1	1	1	0	0	0	0	0	0	Gencode,F5promoter
chr8	94365894	94365900	+	mm10_fantom5.148383	promoter	1	1	1	1	0	0	0	0	0	0	Gencode,F5promoter
chr8	94366099	94366113	+	mm10_fantom5.148384	promoter	1	1	1	1	0	0	0	0	0	0	Gencode,F5promoter
chr8	94372976	94373140	.	mm10_enhancer.40439	enhancer	0	0	0	0	1	1	0	0	0	0	F5enhancer
chr8	94375775	94375848	.	mm10_enhancer.40440	enhancer	0	0	1	0.178082	1	1	0	0	0	0	F5promoter,F5enhancer,NAST
chr8	94375807	94375820	-	mm10_fantom5.148385	promoter	0	0	1	1	1	1	0	0	0	0	F5promoter,F5enhancer,NAST
chr8	94376710	94376871	.	mm10_enhancer.40441	enhancer	0	0	0	0	1	1	0	0	0	0	F5enhancer
chr8	94377189	94377335	.	mm10_enhancer.40442	enhancer	0	0	0	0	1	1	0	0	0	0	F5enhancer
chr8	94377852	94377864	+	mm10_fantom5.148386	promoter	0	0	1	1	0	0	0	0	0	0	F5promoter
chr8	94377868	94377881	+	mm10_fantom5.148387	promoter	0	0	1	1	0	0	0	0	0	0	F5promoter
chr8	94377882	94377893	+	mm10_fantom5.148388	promoter	0	0	1	1	0	0	0	0	0	0	F5promoter
chr8	94377896	94377907	+	mm10_fantom5.148389	promoter	0	0	1	1	0	0	0	0	0	0	F5promoter
chr8	94377911	94377938	+	mm10_fantom5.148390	promoter	1	0.666667	1	1	0	0	0	0	0	0	Gencode,F5promoter
chr8	94377920	94379622	+	Gm15889	lincRNA	2	1	1	0.010576	0	0	0	0	0	0	Gencode,F5promoter
chr8	94379236	94386972	-	Gm15890	antisense	3	1	6	0.010212	0	0	1	0.002327	1	0.000129	Gencode,F5promoter,NAST,EPD
chr8	94386167	94386174	+	mm10_fantom5.148391	promoter	1	1	1	1	0	0	0	0	0	0	Gencode,F5promoter
chr8	94386178	94386206	+	mm10_fantom5.148392	promoter	1	1	1	1	0	0	0	0	0	0	Gencode,F5promoter
chr8	94386467	94386468	+	mm10_fantom5.148393	promoter	2	1	1	1	0	0	0	0	0	0	Gencode,F5promoter
chr8	94386486	94386509	+	mm10_fantom5.148394	promoter	2	1	1	1	0	0	1	0.782609	1	0.043478	Gencode,F5promoter,NAST,EPD
chr8	94386491	94386509	+	mm10_nast.14647	NAST	2	1	1	1	0	0	1	1	1	0.055556	Gencode,F5promoter,NAST,EPD
chr8	94386494	94386495	+	mm10_epd.18829	promoter	2	1	1	1	0	0	1	1	1	1	Gencode,F5promoter,NAST,EPD
chr8	94386510	94386519	+	mm10_fantom5.148395	promoter	2	1	1	1	0	0	0	0	0	0	Gencode,F5promoter
chr8	94386523	94386534	+	mm10_fantom5.148396	promoter	2	1	1	1	0	0	0	0	0	0	Gencode,F5promoter
chr8	94388193	94388198	+	mm10_fantom5.148397	promoter	1	1	1	1	0	0	0	0	0	0	Gencode,F5promoter
chr8	94393544	94393548	+	mm10_fantom5.148398	promoter	1	1	1	1	0	0	0	0	0	0	Gencode,F5promoter
chr8	94394814	94394827	+	mm10_fantom5.148399	promoter	1	1	1	1	0	0	0	0	0	0	Gencode,F5promoter
chr8	94405210	94405792	+	Ap3s1-ps2	processed_pseudogene	1	1	0	0	0	0	0	0	0	0	Gencode
chr8	94415457	94415488	+	mm10_fantom5.148400	promoter	0	0	1	1	0	0	0	0	0	0	F5promoter
chr8	94422898	94435105	-	9330175E14Rik	lincRNA	1	1	5	0.010076	0	0	5	0.003031	0	0	Gencode,F5promoter,NAST
chr8	94434142	94434170	-	mm10_fantom5.148401	promoter	1	1	1	1	0	0	1	0.321429	0	0	Gencode,F5promoter,NAST
chr8	94434147	94434156	-	mm10_nast.14648	NAST	1	1	1	1	0	0	1	1	0	0	Gencode,F5promoter,NAST
chr8	94434258	94434268	-	mm10_nast.14649	NAST	1	1	1	0.9	0	0	1	1	0	0	Gencode,F5promoter,NAST
chr8	94434259	94434297	-	mm10_fantom5.148402	promoter	1	1	1	1	0	0	1	0.236842	0	0	Gencode,F5promoter,NAST
chr8	94434340	94434342	+	mm10_nast.14650	NAST	1	1	0	0	0	0	1	1	0	0	Gencode,NAST
chr8	94434343	94434354	+	mm10_fantom5.148403	promoter	1	1	1	1	0	0	0	0	0	0	Gencode,F5promoter
chr8	94434378	94434403	+	mm10_fantom5.148404	promoter	1	1	1	1	0	0	1	0.56	0	0	Gencode,F5promoter,NAST
chr8	94434382	94434396	+	mm10_nast.14651	NAST	1	1	1	1	0	0	1	1	0	0	Gencode,F5promoter,NAST
chr8	94434403	94434405	+	mm10_nast.14652	NAST	1	1	0	0	0	0	1	1	0	0	Gencode,NAST
chr8	94434723	94434744	+	mm10_fantom5.148405	promoter	1	1	1	1	0	0	0	0	0	0	Gencode,F5promoter
chr8	94446332	94446334	+	mm10_fantom5.148406	promoter	0	0	1	1	0	0	0	0	0	0	F5promoter
chr8	94449667	94449672	+	mm10_fantom5.148407	promoter	0	0	1	1	0	0	0	0	0	0	F5promoter
chr8	94449769	94449796	+	mm10_fantom5.148408	promoter	0	0	1	1	0	0	0	0	0	0	F5promoter
chr8	94450202	94450213	+	mm10_fantom5.148409	promoter	0	0	1	1	0	0	0	0	0	0	F5promoter
chr8	94460471	94460475	+	mm10_fantom5.148410	promoter	0	0	1	1	0	0	0	0	0	0	F5promoter
chr8	94460525	94460534	+	mm10_fantom5.148411	promoter	0	0	1	1	0	0	0	0	0	0	F5promoter
chr8	94460776	94460779	+	mm10_fantom5.148412	promoter	0	0	1	1	0	0	0	0	0	0	F5promoter
chr8	94478644	94478661	+	mm10_fantom5.148413	promoter	1	1	1	1	0	0	0	0	0	0	Gencode,F5promoter
chr8	94478694	94478722	+	mm10_fantom5.148414	promoter	1	1	1	1	0	0	0	0	0	0	Gencode,F5promoter
chr8	94479876	94479907	+	mm10_fantom5.148415	promoter	1	1	1	1	0	0	0	0	0	0	Gencode,F5promoter
chr8	94480584	94480597	+	mm10_fantom5.148416	promoter	1	1	1	1	0	0	0	0	0	0	Gencode,F5promoter
chr8	94480681	94480692	+	mm10_fantom5.148417	promoter	1	1	1	1	0	0	0	0	0	0	Gencode,F5promoter
chr8	94480698	94480712	+	mm10_fantom5.148418	promoter	1	1	1	1	0	0	0	0	0	0	Gencode,F5promoter
chr8	94505045	94505105	+	Mir7072	miRNA	2	1	0	0	0	0	0	0	0	0	Gencode
chr8	94513305	94513322	+	mm10_fantom5.148419	promoter	1	1	1	1	0	0	0	0	0	0	Gencode,F5promoter
chr8	94513330	94513341	+	mm10_fantom5.148420	promoter	1	1	1	1	0	0	0	0	0	0	Gencode,F5promoter
chr8	94524844	94524854	+	mm10_fantom5.148421	promoter	1	1	1	1	0	0	0	0	0	0	Gencode,F5promoter
chr8	94524872	94524882	+	mm10_fantom5.148422	promoter	1	1	1	1	0	0	0	0	0	0	Gencode,F5promoter
chr8	94526814	94526818	+	mm10_fantom5.148423	promoter	1	1	1	1	0	0	0	0	0	0	Gencode,F5promoter
chr8	94530722	94530978	.	mm10_enhancer.40443	enhancer	0	0	0	0	1	1	0	0	0	0	F5enhancer
chr8	94531541	94531548	+	mm10_fantom5.148424	promoter	0	0	1	1	0	0	0	0	0	0	F5promoter
chr8	94532905	94532917	-	mm10_fantom5.148425	promoter	0	0	1	1	0	0	0	0	0	0	F5promoter
chr8	94532918	94532932	-	mm10_fantom5.148426	promoter	0	0	1	1	0	0	0	0	0	0	F5promoter
chr8	94532991	94532996	+	mm10_fantom5.148427	promoter	1	1	1	1	0	0	0	0	0	0	Gencode,F5promoter
chr8	94533009	94533074	+	mm10_fantom5.148428	promoter	1	1	1	1	0	0	0	0	1	0.015385	Gencode,F5promoter,EPD
chr8	94533057	94533058	+	mm10_epd.18830	promoter	1	1	1	1	0	0	0	0	1	1	Gencode,F5promoter,EPD
chr8	94533103	94533114	+	mm10_fantom5.148429	promoter	1	1	1	1	0	0	0	0	0	0	Gencode,F5promoter
chr8	94534056	94534417	.	mm10_enhancer.40444	enhancer	1	1	0	0	1	1	0	0	0	0	Gencode,F5enhancer,EPD
chr8	94536372	94536587	.	mm10_enhancer.40445	enhancer	1	1	0	0	1	1	0	0	0	0	Gencode,F5enhancer,EPD
chr8	94541128	94541334	.	mm10_enhancer.40446	enhancer	1	1	0	0	1	1	0	0	0	0	Gencode,F5enhancer,EPD
chr8	94543419	94543720	.	mm10_enhancer.40447	enhancer	1	1	0	0	1	1	0	0	0	0	Gencode,F5enhancer,EPD
chr8	94544172	94544185	+	mm10_fantom5.148430	promoter	1	1	1	1	0	0	0	0	0	0	Gencode,F5promoter
chr8	94555970	94555989	+	mm10_fantom5.148431	promoter	1	1	1	1	0	0	0	0	0	0	Gencode,F5promoter
chr8	94562373	94562376	+	mm10_fantom5.148432	promoter	1	1	1	1	0	0	0	0	0	0	Gencode,F5promoter
chr8	94564700	94564718	+	mm10_fantom5.148433	promoter	1	1	1	1	0	0	0	0	0	0	Gencode,F5promoter
chr8	94567237	94567401	.	mm10_enhancer.40448	enhancer	1	1	0	0	1	1	0	0	0	0	Gencode,F5enhancer,EPD
chr8	94568320	94568333	+	mm10_fantom5.148434	promoter	1	1	1	1	0	0	0	0	0	0	Gencode,F5promoter
chr8	94568337	94568358	+	mm10_fantom5.148435	promoter	1	1	1	1	0	0	0	0	0	0	Gencode,F5promoter
chr8	94568360	94568375	+	mm10_fantom5.148436	promoter	1	1	1	1	0	0	0	0	0	0	Gencode,F5promoter
chr8	94568421	94568435	+	mm10_fantom5.148437	promoter	1	1	1	1	0	0	0	0	0	0	Gencode,F5promoter
chr8	94570170	94570183	+	mm10_fantom5.148438	promoter	1	1	1	1	0	0	0	0	0	0	Gencode,F5promoter
chr8	94588079	94588093	-	mm10_fantom5.148439	promoter	1	1	1	1	0	0	0	0	0	0	Gencode,F5promoter
chr8	94591383	94591388	-	mm10_fantom5.148440	promoter	1	1	1	1	0	0	0	0	0	0	Gencode,F5promoter
chr8	94599706	94599714	-	mm10_fantom5.148441	promoter	1	1	1	1	0	0	0	0	0	0	Gencode,F5promoter
chr8	94601542	94601556	-	mm10_fantom5.148442	promoter	1	1	1	1	0	0	0	0	0	0	Gencode,F5promoter
chr8	94601614	94601630	-	mm10_fantom5.148443	promoter	1	1	1	1	0	0	0	0	0	0	Gencode,F5promoter
chr8	94601632	94601708	-	mm10_fantom5.148444	promoter	1	1	1	1	0	0	3	0.157895	1	0.013158	Gencode,F5promoter,NAST,EPD
chr8	94601646	94601647	-	mm10_epd.18831	promoter	1	1	1	1	0	0	0	0	1	1	Gencode,F5promoter,EPD
chr8	94601650	94601653	-	mm10_nast.14653	NAST	1	1	1	1	0	0	1	1	0	0	Gencode,F5promoter,NAST
chr8	94601680	94601683	-	mm10_nast.14654	NAST	1	1	1	1	0	0	1	1	0	0	Gencode,F5promoter,NAST
chr8	94601683	94601689	-	mm10_nast.14655	NAST	1	1	1	1	0	0	1	1	0	0	Gencode,F5promoter,NAST
chr8	94601720	94601739	-	mm10_fantom5.148445	promoter	1	0.315789	1	1	0	0	0	0	0	0	Gencode,F5promoter
chr8	94601928	94602003	+	mm10_fantom5.148446	promoter	1	0.653333	1	1	0	0	1	0.24	1	0.013333	Gencode,F5promoter,NAST,EPD
chr8	94601959	94601977	+	mm10_nast.14656	NAST	1	1	1	1	0	0	1	1	0	0	Gencode,F5promoter,NAST
chr8	94601985	94601986	+	mm10_epd.18832	promoter	1	1	1	1	0	0	0	0	1	1	Gencode,F5promoter,EPD
chr8	94602012	94602029	+	mm10_fantom5.148447	promoter	1	1	1	1	0	0	0	0	0	0	Gencode,F5promoter
chr8	94602085	94602111	+	mm10_fantom5.148448	promoter	1	1	1	1	0	0	0	0	0	0	Gencode,F5promoter
chr8	94666614	94666650	+	mm10_fantom5.148449	promoter	0	0	1	1	0	0	0	0	0	0	F5promoter
chr8	94666652	94666676	+	mm10_fantom5.148450	promoter	0	0	1	1	0	0	0	0	0	0	F5promoter
chr8	94666700	94666711	+	mm10_fantom5.148451	promoter	0	0	1	1	0	0	0	0	1	0.090909	F5promoter,EPD
chr8	94666705	94666706	+	mm10_epd.18833	promoter	0	0	1	1	0	0	0	0	1	1	F5promoter,EPD
chr8	94666754	94674417	+	Arl2bp	protein_coding	1	1	6	0.017226	0	0	1	0.00013	1	0.00013	Gencode,F5promoter,NAST,EPD
chr8	94666776	94666787	+	mm10_fantom5.148453	promoter	1	1	1	1	0	0	1	0.090909	0	0	Gencode,F5promoter,NAST
chr8	94666780	94666781	+	mm10_nast.14657	NAST	1	1	1	1	0	0	1	1	0	0	Gencode,F5promoter,NAST
chr8	94666949	94666987	-	mm10_fantom5.148454	promoter	1	1	1	1	0	0	0	0	0	0	Gencode,F5promoter
chr8	94667082	94667128	+	mm10_fantom5.148455	promoter	1	1	1	1	0	0	0	0	1	0.021739	Gencode,F5promoter,EPD
chr8	94667096	94667097	+	mm10_epd.18834	promoter	1	1	1	1	0	0	0	0	1	1	Gencode,F5promoter,EPD
chr8	94667128	94667137	-	mm10_fantom5.148456	promoter	1	1	1	1	0	0	0	0	0	0	Gencode,F5promoter
chr8	94667203	94667216	-	mm10_fantom5.148457	promoter	1	1	1	1	0	0	0	0	0	0	Gencode,F5promoter
chr8	94678725	94678739	-	mm10_fantom5.148458	promoter	1	1	1	1	0	0	0	0	0	0	Gencode,F5promoter
chr8	94696178	94696200	-	mm10_fantom5.148459	promoter	1	1	1	1	0	0	0	0	0	0	Gencode,F5promoter
chr8	94696223	94696287	-	mm10_fantom5.148460	promoter	1	0.296875	1	1	0	0	0	0	1	0.015625	Gencode,F5promoter,EPD
chr8	94696229	94696230	-	mm10_epd.18835	promoter	1	1	1	1	0	0	0	0	1	1	Gencode,F5promoter,EPD
chr8	94698015	94698285	-	Gm22846	misc_RNA	1	1	0	0	0	0	0	0	0	0	Gencode
chr8	94703069	94703117	.	mm10_enhancer.40449	enhancer	0	0	0	0	1	1	0	0	0	0	F5enhancer
chr8	94704597	94704744	.	mm10_enhancer.40450	enhancer	0	0	0	0	1	1	0	0	0	0	F5enhancer
chr8	94711238	94711698	.	mm10_enhancer.40451	enhancer	0	0	1	0.047826	1	1	0	0	0	0	F5promoter,F5enhancer,NAST
chr8	94711400	94711422	-	mm10_fantom5.148461	promoter	0	0	1	1	1	1	0	0	0	0	F5promoter,F5enhancer,NAST
chr8	94733909	94734082	.	mm10_enhancer.40452	enhancer	0	0	0	0	1	1	0	0	0	0	F5enhancer
chr8	94745677	94745693	+	mm10_fantom5.148462	promoter	1	1	1	1	0	0	1	0.3125	1	0.0625	Gencode,F5promoter,NAST,EPD
chr8	94745682	94745687	+	mm10_nast.14658	NAST	1	1	1	1	0	0	1	1	1	0.2	Gencode,F5promoter,NAST,EPD
chr8	94745683	94745684	+	mm10_epd.18836	promoter	1	1	1	1	0	0	1	1	1	1	Gencode,F5promoter,NAST,EPD
chr8	94746938	94746950	+	mm10_fantom5.148463	promoter	1	1	1	1	0	0	0	0	0	0	Gencode,F5promoter
chr8	94749274	94749318	+	mm10_fantom5.148464	promoter	1	1	1	1	0	0	0	0	0	0	Gencode,F5promoter
chr8	94749846	94749853	+	mm10_fantom5.148465	promoter	1	1	1	1	0	0	0	0	0	0	Gencode,F5promoter
chr8	94749889	94749896	+	mm10_fantom5.148466	promoter	1	1	1	1	0	0	0	0	0	0	Gencode,F5promoter
chr8	94749929	94749930	+	mm10_fantom5.148467	promoter	1	1	1	1	0	0	0	0	0	0	Gencode,F5promoter
chr8	94750006	94750017	+	mm10_fantom5.148468	promoter	1	1	1	1	0	0	0	0	0	0	Gencode,F5promoter
chr8	94750021	94750033	+	mm10_fantom5.148469	promoter	1	1	1	1	0	0	0	0	0	0	Gencode,F5promoter
chr8	94750268	94750285	+	mm10_fantom5.148470	promoter	1	1	1	1	0	0	0	0	0	0	Gencode,F5promoter
chr8	94750448	94750457	+	mm10_fantom5.148471	promoter	1	1	1	1	0	0	0	0	0	0	Gencode,F5promoter
chr8	94772194	94772210	+	mm10_fantom5.148472	promoter	1	1	1	1	0	0	0	0	1	0.0625	Gencode,F5promoter,EPD
chr8	94772203	94772204	+	mm10_epd.18837	promoter	1	1	1	1	0	0	0	0	1	1	Gencode,F5promoter,EPD
chr8	94779822	94779834	+	mm10_fantom5.148473	promoter	1	1	1	1	0	0	0	0	0	0	Gencode,F5promoter
chr8	94780457	94780470	+	mm10_fantom5.148474	promoter	1	1	1	1	0	0	0	0	0	0	Gencode,F5promoter
chr8	94780478	94780491	+	mm10_fantom5.148475	promoter	1	1	1	1	0	0	0	0	0	0	Gencode,F5promoter
chr8	94780826	94780840	+	mm10_fantom5.148476	promoter	1	1	1	1	0	0	0	0	0	0	Gencode,F5promoter
chr8	94781170	94781177	+	mm10_fantom5.148477	promoter	1	1	1	1	0	0	0	0	0	0	Gencode,F5promoter
chr8	94787746	94788050	.	mm10_enhancer.40453	enhancer	0	0	0	0	1	1	0	0	0	0	F5enhancer
chr8	94802463	94802464	-	mm10_fantom5.148478	promoter	0	0	1	1	0	0	0	0	0	0	F5promoter
chr8	94802470	94802473	-	mm10_fantom5.148479	promoter	0	0	1	1	0	0	0	0	0	0	F5promoter
chr8	94807556	94807737	.	mm10_enhancer.40454	enhancer	0	0	0	0	1	1	0	0	0	0	F5enhancer
chr8	94810446	94810461	+	mm10_fantom5.148480	promoter	1	0.6	1	1	0	0	0	0	1	0.066667	Gencode,F5promoter,EPD
chr8	94810452	94812035	+	Ccl17	protein_coding	1	1	1	0.005685	0	0	0	0	1	0.000632	Gencode,F5promoter,EPD
chr8	94810453	94810454	+	mm10_epd.18838	promoter	1	1	1	1	0	0	0	0	1	1	Gencode,F5promoter,EPD
chr8	94835716	94836517	+	Gm7418	processed_pseudogene	2	1	0	0	0	0	0	0	0	0	Gencode
chr8	94838207	94838246	-	mm10_fantom5.148481	promoter	1	1	1	1	0	0	0	0	0	0	Gencode,F5promoter
chr8	94838255	94838336	-	mm10_fantom5.148482	promoter	2	1	1	1	0	0	3	0.08642	1	0.012346	Gencode,F5promoter,NAST,EPD
chr8	94838264	94838265	-	mm10_epd.18839	promoter	1	1	1	1	0	0	0	0	1	1	Gencode,F5promoter,EPD
chr8	94838275	94838279	-	mm10_nast.14659	NAST	1	1	1	1	0	0	1	1	0	0	Gencode,F5promoter,NAST
chr8	94838293	94838294	-	mm10_nast.14660	NAST	1	1	1	1	0	0	1	1	0	0	Gencode,F5promoter,NAST
chr8	94838305	94838307	-	mm10_nast.14661	NAST	1	1	1	1	0	0	1	1	0	0	Gencode,F5promoter,NAST
chr8	94838388	94838425	+	mm10_fantom5.148483	promoter	1	1	1	1	0	0	1	0.486486	1	0.027027	Gencode,F5promoter,NAST,EPD
chr8	94838394	94838412	+	mm10_nast.14662	NAST	1	1	1	1	0	0	1	1	0	0	Gencode,F5promoter,NAST
chr8	94838412	94838413	+	mm10_epd.18840	promoter	1	1	1	1	0	0	0	0	1	1	Gencode,F5promoter,EPD
chr8	94838810	94838845	-	mm10_fantom5.148484	promoter	1	1	1	1	0	0	0	0	0	0	Gencode,F5promoter
chr8	94838854	94838864	-	mm10_fantom5.148485	promoter	1	1	1	1	0	0	0	0	0	0	Gencode,F5promoter
chr8	94857474	94857494	+	mm10_fantom5.148486	promoter	1	1	1	1	0	0	0	0	0	0	Gencode,F5promoter
chr8	94857503	94857520	+	mm10_nast.14663	NAST	1	1	0	0	0	0	1	1	0	0	Gencode,NAST
chr8	94857528	94857558	+	mm10_fantom5.148487	promoter	1	1	1	1	0	0	0	0	1	0.033333	Gencode,F5promoter,EPD
chr8	94857536	94857537	+	mm10_epd.18841	promoter	1	1	1	1	0	0	0	0	1	1	Gencode,F5promoter,EPD
chr8	94863827	94876312	-	Dok4	protein_coding	2	1	2	0.004485	0	0	0	0	2	0.00016	Gencode,F5promoter,EPD
chr8	94871137	94871138	-	mm10_epd.18842	promoter	1	1	0	0	0	0	0	0	1	1	Gencode,EPD
chr8	94876250	94876263	-	mm10_fantom5.148488	promoter	1	1	1	1	0	0	0	0	0	0	Gencode,F5promoter
chr8	94876269	94876321	-	mm10_fantom5.148489	promoter	1	0.826923	1	1	0	0	0	0	1	0.019231	Gencode,F5promoter,EPD
chr8	94876283	94876284	-	mm10_epd.18843	promoter	1	1	1	1	0	0	0	0	1	1	Gencode,F5promoter,EPD
chr8	94876324	94876335	-	mm10_fantom5.148490	promoter	0	0	1	1	0	0	0	0	0	0	F5promoter
chr8	94899270	94899554	.	mm10_enhancer.40455	enhancer	0	0	0	0	1	1	0	0	0	0	F5enhancer
chr8	94918012	94918084	-	mm10_fantom5.148491	promoter	1	1	1	1	0	0	1	0.222222	1	0.013889	Gencode,F5promoter,NAST,EPD
chr8	94918023	94918024	-	mm10_epd.18844	promoter	1	1	1	1	0	0	0	0	1	1	Gencode,F5promoter,EPD
chr8	94918044	94918060	-	mm10_nast.14664	NAST	1	1	1	1	0	0	1	1	0	0	Gencode,F5promoter,NAST
chr8	94922528	94922919	.	mm10_enhancer.40456	enhancer	0	0	0	0	1	1	0	0	0	0	F5enhancer
chr8	94923550	94923582	+	mm10_fantom5.148492	promoter	0	0	1	1	0	0	0	0	0	0	F5promoter
chr8	94923674	94923683	+	mm10_fantom5.148493	promoter	0	0	1	1	0	0	0	0	0	0	F5promoter
chr8	94923687	94923708	+	mm10_fantom5.148494	promoter	1	0.714286	1	1	0	0	0	0	1	0.047619	Gencode,F5promoter,EPD
chr8	94923693	94923694	+	mm10_epd.18845	promoter	1	1	1	1	0	0	0	0	1	1	Gencode,F5promoter,EPD
chr8	94954394	94954535	.	mm10_enhancer.40457	enhancer	0	0	0	0	1	1	0	0	0	0	F5enhancer
chr8	94956152	94956349	.	mm10_enhancer.40458	enhancer	0	0	0	0	1	1	0	0	0	0	F5enhancer
chr8	94964678	94969756	-	Gm10286	pseudogene	1	1	0	0	0	0	0	0	0	0	Gencode
chr8	94973294	94973635	.	mm10_enhancer.40459	enhancer	0	0	2	0.014663	1	1	0	0	0	0	F5promoter,F5enhancer,NAST
chr8	94973327	94973330	-	mm10_fantom5.148495	promoter	0	0	1	1	1	1	0	0	0	0	F5promoter,F5enhancer,NAST
chr8	94973567	94973569	+	mm10_fantom5.148496	promoter	0	0	1	1	1	1	0	0	0	0	F5promoter,F5enhancer,NAST
chr8	94973798	94974032	.	mm10_enhancer.40460	enhancer	0	0	0	0	1	1	0	0	0	0	F5enhancer
chr8	94974686	94974700	+	mm10_fantom5.148497	promoter	0	0	1	1	0	0	0	0	0	0	F5promoter
chr8	94974704	94974721	+	mm10_fantom5.148498	promoter	0	0	1	1	0	0	0	0	0	0	F5promoter
chr8	94976879	94976893	+	mm10_fantom5.148499	promoter	0	0	1	1	0	0	0	0	0	0	F5promoter
chr8	94976981	94976986	-	mm10_fantom5.148500	promoter	0	0	1	1	0	0	0	0	0	0	F5promoter
chr8	94977101	94977123	+	mm10_fantom5.148501	promoter	1	0.681818	1	1	0	0	0	0	0	0	Gencode,F5promoter
chr8	94977277	94977288	+	mm10_fantom5.148502	promoter	1	1	1	1	0	0	0	0	0	0	Gencode,F5promoter
chr8	94977296	94977309	+	mm10_fantom5.148503	promoter	1	1	1	1	0	0	0	0	1	0.076923	Gencode,F5promoter,EPD
chr8	94977302	94977303	+	mm10_epd.18846	promoter	1	1	1	1	0	0	0	0	1	1	Gencode,F5promoter,EPD
chr8	94977330	94977337	+	mm10_fantom5.148504	promoter	1	1	1	1	0	0	0	0	0	0	Gencode,F5promoter
chr8	94977352	94977368	+	mm10_fantom5.148505	promoter	1	1	1	1	0	0	0	0	0	0	Gencode,F5promoter
chr8	94977378	94977392	+	mm10_fantom5.148506	promoter	1	1	1	1	0	0	0	0	0	0	Gencode,F5promoter
chr8	94978361	94979255	.	mm10_enhancer.40461	enhancer	1	1	1	0.010067	1	1	0	0	0	0	Gencode,F5promoter,F5enhancer
chr8	94978897	94978906	+	mm10_fantom5.148507	promoter	1	1	1	1	1	1	0	0	0	0	Gencode,F5promoter,F5enhancer
chr8	94981005	94981384	.	mm10_enhancer.40462	enhancer	1	1	0	0	1	1	0	0	0	0	Gencode,F5enhancer,EPD
chr8	94982173	94982177	+	mm10_fantom5.148508	promoter	1	1	1	1	0	0	0	0	0	0	Gencode,F5promoter
chr8	94983530	94983625	.	mm10_enhancer.40463	enhancer	1	1	0	0	1	1	0	0	0	0	Gencode,F5enhancer,EPD
chr8	94984029	94984041	+	mm10_fantom5.148509	promoter	1	1	1	1	0	0	0	0	0	0	Gencode,F5promoter
chr8	94984349	94984361	+	mm10_fantom5.148510	promoter	1	1	1	1	0	0	0	0	0	0	Gencode,F5promoter
chr8	94984409	94984477	+	mm10_fantom5.148511	promoter	1	1	1	1	0	0	0	0	1	0.014706	Gencode,F5promoter,EPD
chr8	94984426	94984427	+	mm10_epd.18847	promoter	1	1	1	1	0	0	0	0	1	1	Gencode,F5promoter,EPD
chr8	94985440	94985451	+	mm10_fantom5.148512	promoter	1	1	1	1	0	0	0	0	0	0	Gencode,F5promoter
chr8	94985523	94985568	+	mm10_fantom5.148513	promoter	1	1	1	1	0	0	0	0	0	0	Gencode,F5promoter
chr8	94985606	94985609	+	mm10_fantom5.148514	promoter	1	1	1	1	0	0	0	0	0	0	Gencode,F5promoter
chr8	94986847	94987019	.	mm10_enhancer.40464	enhancer	1	1	0	0	1	1	0	0	0	0	Gencode,F5enhancer,EPD
chr8	94992683	94992702	+	mm10_fantom5.148515	promoter	1	1	1	1	0	0	0	0	0	0	Gencode,F5promoter
chr8	94992853	94992874	+	mm10_fantom5.148516	promoter	1	1	1	1	0	0	0	0	0	0	Gencode,F5promoter
chr8	94992920	94992937	+	mm10_fantom5.148517	promoter	1	1	1	1	0	0	0	0	0	0	Gencode,F5promoter
chr8	94994238	94994327	+	mm10_fantom5.148518	promoter	1	1	1	1	0	0	0	0	0	0	Gencode,F5promoter
chr8	94994365	94994390	+	mm10_fantom5.148519	promoter	1	1	1	1	0	0	0	0	0	0	Gencode,F5promoter
chr8	94994693	94994721	+	mm10_fantom5.148521	promoter	1	1	1	1	0	0	0	0	0	0	Gencode,F5promoter
chr8	94994745	94994789	+	mm10_fantom5.148522	promoter	1	1	1	1	0	0	0	0	0	0	Gencode,F5promoter
chr8	94994793	94994803	+	mm10_fantom5.148523	promoter	1	1	1	1	0	0	0	0	0	0	Gencode,F5promoter
chr8	94994840	94994852	+	mm10_fantom5.148524	promoter	1	1	1	1	0	0	0	0	0	0	Gencode,F5promoter
chr8	94995591	94995621	+	mm10_fantom5.148525	promoter	1	1	1	1	0	0	0	0	0	0	Gencode,F5promoter
chr8	94995683	94995694	+	mm10_fantom5.148526	promoter	1	1	1	1	0	0	0	0	0	0	Gencode,F5promoter
chr8	94995704	94995748	+	mm10_fantom5.148527	promoter	1	1	1	1	0	0	0	0	0	0	Gencode,F5promoter
chr8	94995750	94995761	+	mm10_fantom5.148528	promoter	1	1	1	1	0	0	0	0	0	0	Gencode,F5promoter
chr8	94997079	94997469	.	mm10_enhancer.40465	enhancer	1	1	0	0	1	1	0	0	0	0	Gencode,F5enhancer,EPD
chr8	95000037	95000299	.	mm10_enhancer.40466	enhancer	1	1	0	0	1	1	0	0	0	0	Gencode,F5enhancer,EPD
chr8	95000778	95000957	.	mm10_enhancer.40467	enhancer	1	1	0	0	1	1	0	0	0	0	Gencode,F5enhancer,EPD
chr8	95002409	95002451	+	mm10_fantom5.148529	promoter	1	1	1	1	0	0	0	0	1	0.02381	Gencode,F5promoter,EPD
chr8	95002415	95002416	+	mm10_epd.18848	promoter	1	1	1	1	0	0	0	0	1	1	Gencode,F5promoter,EPD
chr8	95003368	95003427	+	mm10_fantom5.148530	promoter	1	1	1	1	0	0	0	0	0	0	Gencode,F5promoter
chr8	95013286	95013313	+	mm10_fantom5.148531	promoter	1	1	1	1	0	0	0	0	0	0	Gencode,F5promoter
chr8	95016697	95016725	.	mm10_enhancer.40468	enhancer	0	0	0	0	1	1	0	0	0	0	F5enhancer
chr8	95017707	95017726	+	mm10_fantom5.148532	promoter	1	1	1	1	0	0	0	0	1	0.052632	Gencode,F5promoter,EPD
chr8	95017712	95017713	+	mm10_epd.18849	promoter	1	1	1	1	0	0	0	0	1	1	Gencode,F5promoter,EPD
chr8	95017734	95017755	+	mm10_fantom5.148533	promoter	1	1	1	1	0	0	0	0	0	0	Gencode,F5promoter
chr8	95020225	95020228	-	mm10_fantom5.148534	promoter	1	1	1	1	1	1	0	0	0	0	Gencode,F5promoter,F5enhancer
chr8	95020225	95020451	.	mm10_enhancer.40469	enhancer	1	1	2	0.057522	1	1	0	0	0	0	Gencode,F5promoter,F5enhancer
chr8	95020441	95020452	+	mm10_fantom5.148535	promoter	1	1	1	1	1	0.909091	0	0	0	0	Gencode,F5promoter,F5enhancer
chr8	95020670	95020683	-	mm10_fantom5.148536	promoter	1	1	1	1	0	0	0	0	0	0	Gencode,F5promoter
chr8	95020706	95020719	+	mm10_fantom5.148537	promoter	1	1	1	1	0	0	0	0	0	0	Gencode,F5promoter
chr8	95020751	95020762	+	mm10_fantom5.148538	promoter	1	1	1	1	0	0	0	0	0	0	Gencode,F5promoter
chr8	95020789	95020819	+	mm10_fantom5.148539	promoter	1	1	1	1	0	0	0	0	0	0	Gencode,F5promoter
chr8	95020824	95020845	+	mm10_fantom5.148540	promoter	1	1	1	1	0	0	0	0	0	0	Gencode,F5promoter
chr8	95020874	95020891	+	mm10_fantom5.148541	promoter	1	1	1	1	0	0	0	0	0	0	Gencode,F5promoter
chr8	95020903	95020943	+	mm10_fantom5.148542	promoter	1	1	1	1	0	0	0	0	0	0	Gencode,F5promoter
chr8	95020990	95021000	-	mm10_fantom5.148543	promoter	1	1	1	1	0	0	0	0	0	0	Gencode,F5promoter
chr8	95021007	95021016	-	mm10_fantom5.148544	promoter	1	1	1	1	0	0	0	0	0	0	Gencode,F5promoter
chr8	95021846	95022253	.	mm10_enhancer.40470	enhancer	1	1	0	0	1	1	0	0	0	0	Gencode,F5enhancer,EPD
chr8	95024498	95024522	-	mm10_fantom5.148545	promoter	1	1	1	1	0	0	0	0	0	0	Gencode,F5promoter
chr8	95037120	95037131	-	mm10_fantom5.148546	promoter	1	1	1	1	0	0	0	0	0	0	Gencode,F5promoter
chr8	95047002	95047326	.	mm10_enhancer.40471	enhancer	0	0	0	0	1	1	0	0	0	0	F5enhancer
chr8	95049741	95050001	.	mm10_enhancer.40472	enhancer	0	0	1	0.015385	1	1	0	0	0	0	F5promoter,F5enhancer,NAST
chr8	95049997	95050001	+	mm10_fantom5.148547	promoter	0	0	1	1	1	1	0	0	0	0	F5promoter,F5enhancer,NAST
chr8	95055094	95055126	+	mm10_fantom5.148548	promoter	1	0.75	1	1	0	0	0	0	1	0.03125	Gencode,F5promoter,EPD
chr8	95055120	95055121	+	mm10_epd.18850	promoter	1	1	1	1	0	0	0	0	1	1	Gencode,F5promoter,EPD
chr8	95056655	95056666	+	mm10_fantom5.148549	promoter	1	1	1	1	0	0	0	0	0	0	Gencode,F5promoter
chr8	95056669	95056678	+	mm10_fantom5.148550	promoter	1	1	1	1	0	0	0	0	0	0	Gencode,F5promoter
chr8	95056683	95056696	+	mm10_fantom5.148551	promoter	1	1	1	1	0	0	0	0	0	0	Gencode,F5promoter
chr8	95056703	95056712	+	mm10_fantom5.148552	promoter	1	1	1	1	0	0	0	0	0	0	Gencode,F5promoter
chr8	95056907	95056949	-	mm10_fantom5.148553	promoter	1	1	1	1	0	0	0	0	0	0	Gencode,F5promoter
chr8	95058386	95058392	+	mm10_fantom5.148554	promoter	1	1	1	1	0	0	0	0	0	0	Gencode,F5promoter
chr8	95059021	95059065	+	mm10_fantom5.148555	promoter	1	1	1	1	0	0	0	0	0	0	Gencode,F5promoter
chr8	95062518	95062519	+	mm10_fantom5.148556	promoter	1	1	1	1	0	0	0	0	0	0	Gencode,F5promoter
chr8	95081187	95081205	+	mm10_fantom5.148557	promoter	1	0.277778	1	1	0	0	0	0	0	0	Gencode,F5promoter
chr8	95081206	95081286	+	mm10_fantom5.148558	promoter	1	1	1	1	0	0	1	0.1875	1	0.0125	Gencode,F5promoter,NAST,EPD
chr8	95081266	95081281	+	mm10_nast.14665	NAST	1	1	1	1	0	0	1	1	1	0.066667	Gencode,F5promoter,NAST,EPD
chr8	95081278	95081279	+	mm10_epd.18851	promoter	1	1	1	1	0	0	1	1	1	1	Gencode,F5promoter,NAST,EPD
chr8	95110375	95110376	-	mm10_epd.18852	promoter	1	1	0	0	0	0	0	0	1	1	Gencode,EPD
chr8	95113334	95113347	-	mm10_fantom5.148559	promoter	1	1	1	1	0	0	0	0	1	0.076923	Gencode,F5promoter,EPD
chr8	95113340	95113341	-	mm10_epd.18853	promoter	1	1	1	1	0	0	0	0	1	1	Gencode,F5promoter,EPD
chr8	95113433	95113458	+	mm10_fantom5.148560	promoter	1	1	1	1	0	0	0	0	0	0	Gencode,F5promoter
chr8	95141108	95141243	.	mm10_enhancer.40473	enhancer	1	1	0	0	1	1	0	0	0	0	Gencode,F5enhancer,EPD
chr8	95142477	95142577	-	mm10_fantom5.148561	promoter	1	0.63	1	1	0	0	0	0	1	0.01	Gencode,F5promoter,EPD
chr8	95142547	95142548	-	mm10_epd.18854	promoter	0	0	1	1	0	0	0	0	1	1	F5promoter,EPD
chr8	95143190	95143213	-	mm10_fantom5.148562	promoter	0	0	1	1	0	0	0	0	0	0	F5promoter
chr8	95143246	95143257	-	mm10_fantom5.148563	promoter	0	0	1	1	0	0	0	0	0	0	F5promoter
chr8	95164612	95164808	.	mm10_enhancer.40474	enhancer	0	0	0	0	1	1	0	0	0	0	F5enhancer
chr8	95198703	95198707	-	mm10_fantom5.148564	promoter	0	0	1	1	0	0	0	0	0	0	F5promoter
chr8	95200790	95201148	.	mm10_enhancer.40475	enhancer	0	0	0	0	1	1	0	0	0	0	F5enhancer
chr8	95202775	95202785	-	mm10_fantom5.148565	promoter	0	0	1	1	0	0	0	0	0	0	F5promoter
chr8	95202792	95202832	-	mm10_fantom5.148566	promoter	0	0	1	1	0	0	0	0	0	0	F5promoter
chr8	95202835	95202844	-	mm10_fantom5.148567	promoter	0	0	1	1	0	0	0	0	0	0	F5promoter
chr8	95203028	95203056	-	mm10_fantom5.148568	promoter	0	0	1	1	0	0	0	0	0	0	F5promoter
chr8	95254688	95254716	.	mm10_enhancer.40476	enhancer	1	1	0	0	1	1	0	0	0	0	Gencode,F5enhancer,EPD
chr8	95271967	95271971	-	mm10_nast.14666	NAST	1	1	0	0	0	0	1	1	0	0	Gencode,NAST
chr8	95271988	95271993	-	mm10_nast.14667	NAST	1	1	0	0	0	0	1	1	0	0	Gencode,NAST
chr8	95294074	95294101	-	mm10_fantom5.148569	promoter	1	1	1	1	0	0	0	0	0	0	Gencode,F5promoter
chr8	95306556	95306576	-	mm10_fantom5.148570	promoter	1	1	1	1	0	0	0	0	1	0.05	Gencode,F5promoter,EPD
chr8	95306568	95306569	-	mm10_epd.18855	promoter	1	1	1	1	0	0	0	0	1	1	Gencode,F5promoter,EPD
chr8	95306587	95306598	-	mm10_fantom5.148571	promoter	0	0	1	1	0	0	0	0	0	0	F5promoter
chr8	95311582	95311587	+	mm10_fantom5.148572	promoter	1	1	1	1	0	0	0	0	0	0	Gencode,F5promoter
chr8	95311596	95311627	+	mm10_fantom5.148573	promoter	1	1	1	1	0	0	0	0	1	0.032258	Gencode,F5promoter,EPD
chr8	95311610	95311611	+	mm10_epd.18856	promoter	1	1	1	1	0	0	0	0	1	1	Gencode,F5promoter,EPD
chr8	95311636	95311647	+	mm10_fantom5.148574	promoter	1	1	1	1	0	0	0	0	0	0	Gencode,F5promoter
chr8	95320440	95320466	+	mm10_fantom5.148575	promoter	1	1	1	1	0	0	0	0	0	0	Gencode,F5promoter
chr8	95326136	95331950	-	Zfp319	protein_coding	2	1	1	0.01376	0	0	0	0	1	0.000172	Gencode,F5promoter,EPD
chr8	95331756	95331836	-	mm10_fantom5.148576	promoter	1	1	1	1	0	0	0	0	1	0.0125	Gencode,F5promoter,EPD
chr8	95331785	95331786	-	mm10_epd.18857	promoter	1	1	1	1	0	0	0	0	1	1	Gencode,F5promoter,EPD
chr8	95332142	95332159	-	mm10_fantom5.148577	promoter	0	0	1	1	0	0	0	0	0	0	F5promoter
chr8	95332180	95332250	-	mm10_fantom5.148578	promoter	0	0	1	1	0	0	0	0	0	0	F5promoter
chr8	95332279	95332342	+	mm10_fantom5.148579	promoter	1	0.809524	1	1	0	0	1	0.333333	1	0.015873	Gencode,F5promoter,NAST,EPD
chr8	95332299	95332320	+	mm10_nast.14668	NAST	1	1	1	1	0	0	1	1	1	0.047619	Gencode,F5promoter,NAST,EPD
chr8	95332302	95332303	+	mm10_epd.18858	promoter	1	1	1	1	0	0	1	1	1	1	Gencode,F5promoter,NAST,EPD
chr8	95335310	95335323	+	mm10_fantom5.148580	promoter	1	1	1	1	0	0	0	0	0	0	Gencode,F5promoter
chr8	95346877	95346915	+	mm10_fantom5.148581	promoter	1	1	1	1	0	0	0	0	0	0	Gencode,F5promoter
chr8	95349063	95349159	.	mm10_enhancer.40477	enhancer	0	0	0	0	1	1	0	0	0	0	F5enhancer
chr8	95352236	95352251	+	mm10_fantom5.148582	promoter	0	0	1	1	0	0	0	0	0	0	F5promoter
chr8	95352258	95352329	+	mm10_fantom5.148583	promoter	1	0.873239	1	1	0	0	0	0	1	0.014085	Gencode,F5promoter,EPD
chr8	95352315	95352316	+	mm10_epd.18859	promoter	1	1	1	1	0	0	0	0	1	1	Gencode,F5promoter,EPD
chr8	95357339	95357537	.	mm10_enhancer.40478	enhancer	1	1	0	0	1	1	0	0	0	0	Gencode,F5enhancer,EPD
chr8	95369620	95369632	+	mm10_fantom5.148584	promoter	1	1	1	1	0	0	0	0	0	0	Gencode,F5promoter
chr8	95370116	95370128	+	mm10_fantom5.148585	promoter	1	1	1	1	0	0	0	0	0	0	Gencode,F5promoter
chr8	95377974	95378323	.	mm10_enhancer.40479	enhancer	0	0	0	0	1	1	0	0	0	0	F5enhancer
chr8	95390361	95390591	.	mm10_enhancer.40480	enhancer	0	0	0	0	1	1	0	0	0	0	F5enhancer
chr8	95411973	95411998	+	mm10_fantom5.148586	promoter	0	0	1	1	0	0	0	0	0	0	F5promoter
chr8	95423321	95423325	-	mm10_fantom5.148587	promoter	1	1	1	1	0	0	0	0	0	0	Gencode,F5promoter
chr8	95430168	95430515	.	mm10_enhancer.40481	enhancer	1	1	0	0	1	1	0	0	0	0	Gencode,F5enhancer,EPD
chr8	95434629	95434640	-	mm10_fantom5.148588	promoter	1	1	1	1	0	0	0	0	0	0	Gencode,F5promoter
chr8	95434643	95434654	-	mm10_fantom5.148589	promoter	1	1	1	1	0	0	0	0	0	0	Gencode,F5promoter
chr8	95434668	95434679	-	mm10_fantom5.148590	promoter	1	1	1	1	0	0	0	0	0	0	Gencode,F5promoter
chr8	95434762	95434780	-	mm10_fantom5.148591	promoter	1	1	1	1	0	0	0	0	1	0.055556	Gencode,F5promoter,EPD
chr8	95434771	95434772	-	mm10_epd.18860	promoter	1	1	1	1	0	0	0	0	1	1	Gencode,F5promoter,EPD
chr8	95434786	95434830	-	mm10_fantom5.148592	promoter	1	1	1	1	0	0	0	0	0	0	Gencode,F5promoter
chr8	95434838	95434853	-	mm10_fantom5.148593	promoter	1	1	1	1	0	0	0	0	0	0	Gencode,F5promoter
chr8	95434884	95434901	-	mm10_fantom5.148594	promoter	0	0	1	1	0	0	0	0	0	0	F5promoter
chr8	95452760	95452764	-	mm10_fantom5.148595	promoter	1	1	1	1	0	0	0	0	0	0	Gencode,F5promoter
chr8	95488700	95488707	-	mm10_fantom5.148596	promoter	1	1	1	1	0	0	0	0	0	0	Gencode,F5promoter
chr8	95488774	95488852	-	mm10_fantom5.148597	promoter	1	0.589744	1	1	0	0	0	0	1	0.012821	Gencode,F5promoter,EPD
chr8	95488817	95488818	-	mm10_epd.18861	promoter	1	1	1	1	0	0	0	0	1	1	Gencode,F5promoter,EPD
chr8	95490021	95490058	-	mm10_fantom5.148598	promoter	0	0	1	1	0	0	0	0	0	0	F5promoter
chr8	95496446	95496469	+	mm10_fantom5.148599	promoter	0	0	1	1	0	0	0	0	0	0	F5promoter
chr8	95534078	95534123	+	mm10_fantom5.148600	promoter	1	0.533333	1	1	0	0	0	0	1	0.022222	Gencode,F5promoter,EPD
chr8	95534084	95534085	+	mm10_epd.18862	promoter	0	0	1	1	0	0	0	0	1	1	F5promoter,EPD
chr8	95534131	95534132	+	mm10_fantom5.148601	promoter	1	1	1	1	0	0	0	0	0	0	Gencode,F5promoter
chr8	95534133	95534143	+	mm10_fantom5.148602	promoter	1	1	1	1	0	0	0	0	0	0	Gencode,F5promoter
chr8	95551789	95551792	+	mm10_fantom5.148603	promoter	1	1	1	1	0	0	0	0	0	0	Gencode,F5promoter
chr8	95575201	95575202	-	mm10_epd.18863	promoter	1	1	0	0	0	0	0	0	1	1	Gencode,EPD
chr8	95576245	95576256	-	mm10_fantom5.148604	promoter	0	0	1	1	0	0	0	0	0	0	F5promoter
chr8	95576262	95576286	-	mm10_fantom5.148605	promoter	0	0	1	1	0	0	0	0	0	0	F5promoter
chr8	95576289	95576333	-	mm10_fantom5.148606	promoter	0	0	1	1	0	0	0	0	0	0	F5promoter
chr8	95576334	95576340	-	mm10_fantom5.148607	promoter	0	0	1	1	0	0	0	0	0	0	F5promoter
chr8	95577470	95578908	+	Gm5912	processed_pseudogene	1	1	0	0	0	0	0	0	0	0	Gencode
chr8	95601509	95601533	+	mm10_fantom5.148608	promoter	0	0	1	1	0	0	0	0	0	0	F5promoter
chr8	95633500	95633586	+	mm10_fantom5.148609	promoter	1	0.325581	1	1	0	0	0	0	1	0.011628	Gencode,F5promoter,EPD
chr8	95633527	95633528	+	mm10_epd.18864	promoter	0	0	1	1	0	0	0	0	1	1	F5promoter,EPD
chr8	95633558	95645059	+	Gins3	protein_coding	1	1	1	0.002435	0	0	0	0	0	0	Gencode,F5promoter
chr8	95677745	95677808	+	mm10_fantom5.148610	promoter	1	1	1	1	0	0	0	0	0	0	Gencode,F5promoter
chr8	95678206	95678216	+	mm10_fantom5.148611	promoter	1	1	1	1	0	0	0	0	0	0	Gencode,F5promoter
chr8	95678217	95678228	+	mm10_fantom5.148612	promoter	1	1	1	1	0	0	0	0	0	0	Gencode,F5promoter
chr8	95678230	95678259	+	mm10_fantom5.148613	promoter	1	1	1	1	0	0	0	0	1	0.034483	Gencode,F5promoter,EPD
chr8	95678238	95678239	+	mm10_epd.18865	promoter	1	1	1	1	0	0	0	0	1	1	Gencode,F5promoter,EPD
chr8	95678264	95678288	+	mm10_fantom5.148614	promoter	1	1	1	1	0	0	0	0	0	0	Gencode,F5promoter
chr8	95678289	95678296	+	mm10_fantom5.148615	promoter	1	1	1	1	0	0	0	0	0	0	Gencode,F5promoter
chr8	95678319	95678330	+	mm10_fantom5.148616	promoter	1	1	1	1	0	0	0	0	0	0	Gencode,F5promoter
chr8	95703047	95703063	+	mm10_fantom5.148617	promoter	1	1	1	1	0	0	1	0.4375	1	0.0625	Gencode,F5promoter,NAST,EPD
chr8	95703049	95703056	+	mm10_nast.14669	NAST	1	1	1	1	0	0	1	1	1	0.142857	Gencode,F5promoter,NAST,EPD
chr8	95703055	95703056	+	mm10_epd.18866	promoter	1	1	1	1	0	0	1	1	1	1	Gencode,F5promoter,NAST,EPD
chr8	95703696	95703776	.	mm10_enhancer.40482	enhancer	1	1	0	0	1	1	0	0	0	0	Gencode,F5enhancer,EPD
chr8	95704001	95704344	.	mm10_enhancer.40483	enhancer	1	1	0	0	1	1	0	0	0	0	Gencode,F5enhancer,EPD
chr8	95713347	95713364	+	mm10_fantom5.148618	promoter	1	1	1	1	0	0	0	0	0	0	Gencode,F5promoter
chr8	95713521	95713536	+	mm10_fantom5.148619	promoter	1	1	1	1	0	0	0	0	0	0	Gencode,F5promoter
chr8	95713943	95713958	+	mm10_fantom5.148620	promoter	1	1	1	1	0	0	0	0	0	0	Gencode,F5promoter
chr8	95714607	95714622	+	mm10_fantom5.148621	promoter	1	1	1	1	0	0	0	0	0	0	Gencode,F5promoter
chr8	95715901	95715932	+	mm10_fantom5.148622	promoter	1	0.580645	1	1	0	0	1	0.354839	1	0.032258	Gencode,F5promoter,NAST,EPD
chr8	95715904	95715915	+	mm10_nast.14670	NAST	1	0.090909	1	1	0	0	1	1	1	0.090909	Gencode,F5promoter,NAST,EPD
chr8	95715912	95715913	+	mm10_epd.18867	promoter	0	0	1	1	0	0	1	1	1	1	NA
chr8	95715914	95719010	+	Setd6	protein_coding	1	1	1	0.005814	0	0	1	0.000323	0	0	Gencode,F5promoter,NAST
chr8	95735147	95735148	-	mm10_fantom5.148623	promoter	1	1	1	1	0	0	0	0	0	0	Gencode,F5promoter
chr8	95740726	95740730	-	mm10_fantom5.148624	promoter	1	1	1	1	0	0	0	0	0	0	Gencode,F5promoter
chr8	95744626	95744639	-	mm10_fantom5.148625	promoter	1	1	1	1	0	0	0	0	0	0	Gencode,F5promoter
chr8	95746059	95746195	-	Gm26493	snoRNA	2	1	0	0	0	0	0	0	0	0	Gencode
chr8	95753150	95753214	-	mmu-mir-7073	miRNA	2	1	0	0	0	0	0	0	0	0	Gencode
chr8	95756949	95757082	-	SNORA76	snoRNA	3	1	0	0	0	0	0	0	0	0	Gencode
chr8	95756949	95757084	-	Gm26265	snoRNA	3	1	0	0	0	0	0	0	0	0	Gencode
chr8	95788736	95788767	-	mm10_fantom5.148626	promoter	1	1	1	1	0	0	0	0	0	0	Gencode,F5promoter
chr8	95806969	95806986	+	mm10_fantom5.148627	promoter	2	1	1	1	0	0	0	0	0	0	Gencode,F5promoter
chr8	95806991	95807018	+	mm10_fantom5.148628	promoter	2	1	1	1	0	0	0	0	0	0	Gencode,F5promoter
chr8	95807390	95807399	-	mm10_fantom5.148629	promoter	2	1	1	1	0	0	0	0	0	0	Gencode,F5promoter
chr8	95807416	95807453	-	mm10_fantom5.148630	promoter	2	1	1	1	0	0	2	0.513514	1	0.027027	Gencode,F5promoter,NAST,EPD
chr8	95807420	95807421	-	mm10_nast.14671	NAST	2	1	1	1	0	0	1	1	0	0	Gencode,F5promoter,NAST
chr8	95807426	95807444	-	mm10_nast.14672	NAST	2	1	1	1	0	0	1	1	1	0.055556	Gencode,F5promoter,NAST,EPD
chr8	95807429	95807430	-	mm10_epd.18868	promoter	2	1	1	1	0	0	1	1	1	1	Gencode,F5promoter,NAST,EPD
chr8	95807458	95807471	-	mm10_fantom5.148631	promoter	2	1	1	1	0	0	1	0.230769	0	0	Gencode,F5promoter,NAST
chr8	95807465	95807468	-	mm10_nast.14673	NAST	1	1	1	1	0	0	1	1	0	0	Gencode,F5promoter,NAST
chr8	95808061	95808076	-	mm10_fantom5.148632	promoter	1	1	1	1	0	0	0	0	0	0	Gencode,F5promoter
chr8	95817680	95817703	-	mm10_fantom5.148633	promoter	1	1	1	1	0	0	0	0	0	0	Gencode,F5promoter
chr8	95818264	95818281	-	mm10_fantom5.148634	promoter	1	1	1	1	0	0	0	0	0	0	Gencode,F5promoter
chr8	95825351	95825354	+	mm10_nast.14674	NAST	1	0.333333	1	0.333333	0	0	1	1	0	0	Gencode,F5promoter,NAST
chr8	95825353	95825354	+	mm10_fantom5.148635	promoter	1	1	1	1	0	0	1	1	0	0	Gencode,F5promoter,NAST
chr8	95825353	95826133	+	Gm10094	protein_coding	1	1	1	0.001282	0	0	2	0.010256	0	0	Gencode,F5promoter,NAST
chr8	95825387	95825394	+	mm10_nast.14675	NAST	1	1	0	0	0	0	1	1	0	0	Gencode,NAST
chr8	95853501	95853530	-	mm10_fantom5.148636	promoter	1	1	1	1	0	0	1	0.655172	1	0.034483	Gencode,F5promoter,NAST,EPD
chr8	95853504	95853523	-	mm10_nast.14676	NAST	1	1	1	1	0	0	1	1	1	0.052632	Gencode,F5promoter,NAST,EPD
chr8	95853512	95853513	-	mm10_epd.18869	promoter	1	1	1	1	0	0	1	1	1	1	Gencode,F5promoter,NAST,EPD
chr8	95864757	95864796	-	mm10_fantom5.148637	promoter	1	1	1	1	0	0	0	0	0	0	Gencode,F5promoter
chr8	95888364	95888375	-	mm10_fantom5.148638	promoter	1	1	1	1	0	0	0	0	0	0	Gencode,F5promoter
chr8	95888377	95888415	-	mm10_fantom5.148639	promoter	1	1	1	1	0	0	2	0.315789	1	0.026316	Gencode,F5promoter,NAST,EPD
chr8	95888391	95888400	-	mm10_nast.14677	NAST	1	1	1	1	0	0	1	1	1	0.111111	Gencode,F5promoter,NAST,EPD
chr8	95888394	95888395	-	mm10_epd.18870	promoter	1	1	1	1	0	0	1	1	1	1	Gencode,F5promoter,NAST,EPD
chr8	95888400	95888403	-	mm10_nast.14678	NAST	1	1	1	1	0	0	1	1	0	0	Gencode,F5promoter,NAST
chr8	95888510	95888520	-	mm10_fantom5.148640	promoter	1	1	1	1	0	0	0	0	0	0	Gencode,F5promoter
chr8	95901933	95902088	.	mm10_enhancer.40484	enhancer	0	0	0	0	1	1	0	0	0	0	F5enhancer
chr8	96105101	96105106	+	mm10_fantom5.148641	promoter	0	0	1	1	0	0	0	0	0	0	F5promoter
chr8	96159993	96160418	.	mm10_enhancer.40485	enhancer	0	0	0	0	1	1	0	0	0	0	F5enhancer
chr8	96318486	96318618	-	Gm22780	snoRNA	1	1	0	0	0	0	0	0	0	0	Gencode
chr8	96398947	96399184	.	mm10_enhancer.40486	enhancer	0	0	0	0	1	1	0	0	0	0	F5enhancer
chr8	96403858	96403872	-	mm10_fantom5.148642	promoter	0	0	1	1	0	0	0	0	0	0	F5promoter
chr8	96403880	96403892	-	mm10_fantom5.148643	promoter	0	0	1	1	0	0	0	0	0	0	F5promoter
chr8	96403900	96403905	-	mm10_fantom5.148644	promoter	0	0	1	1	0	0	0	0	0	0	F5promoter
chr8	96404686	96404883	.	mm10_enhancer.40487	enhancer	0	0	0	0	1	1	0	0	0	0	F5enhancer
chr8	96452966	96452972	+	mm10_fantom5.148645	promoter	0	0	1	1	0	0	0	0	0	0	F5promoter
chr8	96455529	96455569	.	mm10_enhancer.40488	enhancer	0	0	0	0	1	1	0	0	0	0	F5enhancer
chr8	96656128	96656219	+	Gm24132	miRNA	1	1	0	0	0	0	0	0	0	0	Gencode
chr8	97142155	97142158	+	mm10_fantom5.148646	promoter	0	0	1	1	0	0	0	0	0	0	F5promoter
chr8	97163756	97163777	+	mm10_nast.14679	NAST	0	0	1	0.619048	0	0	1	1	0	0	F5promoter,NAST,EPD
chr8	97163764	97163783	+	mm10_fantom5.148647	promoter	0	0	1	1	0	0	1	0.684211	0	0	F5promoter,NAST,EPD
chr8	97164326	97164717	.	mm10_enhancer.40489	enhancer	0	0	0	0	1	1	0	0	0	0	F5enhancer
chr8	97222533	97222635	+	Gm25160	snRNA	1	1	0	0	0	0	0	0	0	0	Gencode
chr8	97255840	97255950	+	Gm26399	miRNA	1	1	0	0	0	0	0	0	0	0	Gencode
chr8	97427711	97429110	-	Gm5913	processed_pseudogene	1	1	0	0	0	0	0	0	0	0	Gencode
chr8	97429192	97429196	-	mm10_nast.14680	NAST	0	0	0	0	0	0	1	1	0	0	NAST
chr8	97429196	97429200	-	mm10_fantom5.148648	promoter	0	0	1	1	0	0	0	0	0	0	F5promoter
chr8	97565602	97566592	-	Gm7191	processed_pseudogene	1	1	0	0	1	0.185859	0	0	0	0	Gencode,F5enhancer,EPD
chr8	97565771	97565955	.	mm10_enhancer.40490	enhancer	1	1	0	0	1	1	0	0	0	0	Gencode,F5enhancer,EPD
chr8	97592861	97592867	+	mm10_nast.14681	NAST	0	0	0	0	0	0	1	1	0	0	NAST
chr8	98224814	98224825	-	mm10_nast.14682	NAST	0	0	0	0	0	0	1	1	0	0	NAST
chr8	98354568	98354583	.	mm10_enhancer.40491	enhancer	0	0	0	0	1	1	0	0	0	0	F5enhancer
chr8	98556933	98557008	.	mm10_enhancer.40492	enhancer	0	0	0	0	1	1	0	0	0	0	F5enhancer
chr8	98629385	98629498	.	mm10_enhancer.40493	enhancer	0	0	0	0	1	1	0	0	0	0	F5enhancer
chr8	98675076	98675202	-	Gm23494	snRNA	1	1	0	0	0	0	0	0	0	0	Gencode
chr8	98882543	98882553	+	mm10_fantom5.148649	promoter	0	0	1	1	0	0	0	0	0	0	F5promoter
chr8	98892252	98892255	+	mm10_nast.14683	NAST	0	0	0	0	0	0	1	1	0	0	NAST
chr8	99072462	99072569	+	Gm24693	snRNA	2	1	0	0	0	0	0	0	0	0	Gencode
chr8	99138833	99138959	.	mm10_enhancer.40494	enhancer	1	1	0	0	1	1	0	0	0	0	Gencode,F5enhancer,EPD
chr8	99145385	99148089	-	Gm15681	processed_pseudogene	2	1	0	0	0	0	0	0	0	0	Gencode
chr8	99224943	99225077	.	mm10_enhancer.40495	enhancer	1	1	0	0	1	1	0	0	0	0	Gencode,F5enhancer,EPD
chr8	99280816	99281097	.	mm10_enhancer.40496	enhancer	1	1	0	0	1	1	0	0	0	0	Gencode,F5enhancer,EPD
chr8	99386713	99386717	-	mm10_fantom5.148650	promoter	1	1	1	1	0	0	0	0	0	0	Gencode,F5promoter
chr8	99416329	99416348	-	mm10_fantom5.148651	promoter	2	1	1	1	0	0	0	0	0	0	Gencode,F5promoter
chr8	99416397	99416462	-	mm10_fantom5.148652	promoter	2	1	1	1	0	0	0	0	1	0.015385	Gencode,F5promoter,EPD
chr8	99416438	99416439	-	mm10_epd.18871	promoter	2	1	1	1	0	0	0	0	1	1	Gencode,F5promoter,EPD
chr8	99416505	99416516	-	mm10_fantom5.148653	promoter	1	1	1	1	0	0	0	0	0	0	Gencode,F5promoter
chr8	99416585	99416599	+	mm10_fantom5.148654	promoter	1	1	1	1	0	0	0	0	0	0	Gencode,F5promoter
chr8	99446750	99446754	-	mm10_fantom5.148655	promoter	2	1	1	1	0	0	0	0	0	0	Gencode,F5promoter
chr8	99467114	99467131	+	mm10_nast.14684	NAST	2	1	0	0	0	0	1	1	0	0	Gencode,NAST
chr8	99663919	99663963	+	mm10_fantom5.148656	promoter	1	1	1	1	0	0	0	0	0	0	Gencode,F5promoter
chr8	99664002	99664009	+	mm10_fantom5.148657	promoter	1	1	1	1	0	0	0	0	0	0	Gencode,F5promoter
chr8	99664018	99665407	+	Gm8688	unprocessed_pseudogene	2	1	0	0	0	0	0	0	0	0	Gencode
chr8	99926238	99926520	.	mm10_enhancer.40497	enhancer	0	0	0	0	1	1	0	0	0	0	F5enhancer
chr8	100015346	100017363	+	Gm36942	TEC	1	1	0	0	0	0	0	0	0	0	Gencode
chr8	100030485	100030503	+	mm10_nast.14685	NAST	0	0	0	0	0	0	1	1	0	0	NAST
chr8	100030557	100032102	+	Gm15210	processed_pseudogene	1	1	0	0	1	0.032362	0	0	0	0	Gencode,F5enhancer,EPD
chr8	100032019	100032069	.	mm10_enhancer.40498	enhancer	1	1	0	0	1	1	0	0	0	0	Gencode,F5enhancer,EPD
chr8	100060115	100060620	+	Gm5742	processed_pseudogene	1	1	0	0	0	0	0	0	0	0	Gencode
chr8	100160606	100160610	+	mm10_fantom5.148658	promoter	0	0	1	1	0	0	0	0	0	0	F5promoter
chr8	100790423	100790462	.	mm10_enhancer.40499	enhancer	0	0	0	0	1	1	0	0	0	0	F5enhancer
chr8	101107469	101107475	+	mm10_nast.14686	NAST	0	0	0	0	0	0	1	1	0	0	NAST
chr8	101539583	101539708	-	Gm22223	snoRNA	1	1	0	0	0	0	0	0	0	0	Gencode
chr8	101591006	101591010	+	mm10_fantom5.148659	promoter	0	0	1	1	0	0	0	0	0	0	F5promoter
chr8	101783850	101783884	-	mm10_fantom5.148660	promoter	0	0	1	1	0	0	0	0	0	0	F5promoter
chr8	102148583	102148589	-	mm10_nast.14687	NAST	0	0	0	0	0	0	1	1	0	0	NAST
chr8	102402465	102402576	.	mm10_enhancer.40500	enhancer	0	0	0	0	1	1	0	0	0	0	F5enhancer
chr8	102487959	102488307	.	mm10_enhancer.40501	enhancer	0	0	0	0	1	1	0	0	0	0	F5enhancer
chr8	102523893	102523956	+	Gm24602	snRNA	1	1	0	0	0	0	0	0	0	0	Gencode
chr8	102534748	102535150	.	mm10_enhancer.40502	enhancer	0	0	0	0	1	1	0	0	0	0	F5enhancer
chr8	102666750	102666759	-	mm10_nast.14688	NAST	1	1	0	0	0	0	1	1	0	0	Gencode,NAST
chr8	102681505	102681509	-	mm10_fantom5.148661	promoter	1	1	1	1	0	0	0	0	0	0	Gencode,F5promoter
chr8	102702713	102702926	.	mm10_enhancer.40503	enhancer	1	1	0	0	1	1	0	0	0	0	Gencode,F5enhancer,EPD
chr8	102717243	102717254	-	mm10_fantom5.148662	promoter	1	1	1	1	0	0	0	0	0	0	Gencode,F5promoter
chr8	102723523	102723815	.	mm10_enhancer.40504	enhancer	1	1	0	0	1	1	0	0	0	0	Gencode,F5enhancer,EPD
chr8	102732389	102732484	-	Gm26301	miRNA	2	1	0	0	0	0	0	0	0	0	Gencode
chr8	102739220	102739251	-	mm10_fantom5.148663	promoter	1	1	1	1	0	0	0	0	0	0	Gencode,F5promoter
chr8	102739263	102739275	-	mm10_fantom5.148664	promoter	1	1	1	1	0	0	0	0	0	0	Gencode,F5promoter
chr8	102739283	102739297	-	mm10_fantom5.148665	promoter	1	1	1	1	0	0	0	0	0	0	Gencode,F5promoter
chr8	102784921	102784926	-	mm10_nast.14689	NAST	1	1	0	0	0	0	1	1	0	0	Gencode,NAST
chr8	102785061	102785062	-	mm10_nast.14690	NAST	1	1	0	0	0	0	1	1	0	0	Gencode,NAST
chr8	102785069	102785089	-	mm10_fantom5.148666	promoter	1	1	1	1	0	0	1	0.1	1	0.05	Gencode,F5promoter,NAST,EPD
chr8	102785078	102785079	-	mm10_epd.18872	promoter	1	1	1	1	0	0	0	0	1	1	Gencode,F5promoter,EPD
chr8	102785083	102785085	-	mm10_nast.14691	NAST	1	1	1	1	0	0	1	1	0	0	Gencode,F5promoter,NAST
chr8	102785093	102785114	-	mm10_fantom5.148667	promoter	1	0.857143	1	1	0	0	0	0	0	0	Gencode,F5promoter
chr8	102785344	102785395	-	mm10_fantom5.148668	promoter	0	0	1	1	0	0	0	0	0	0	F5promoter
chr8	102785747	102786158	.	mm10_enhancer.40505	enhancer	0	0	1	0.026764	1	1	0	0	0	0	F5promoter,F5enhancer,NAST
chr8	102785765	102785776	-	mm10_fantom5.148669	promoter	0	0	1	1	1	1	0	0	0	0	F5promoter,F5enhancer,NAST
chr8	102786631	102786651	-	mm10_fantom5.148670	promoter	0	0	1	1	0	0	0	0	0	0	F5promoter
chr8	102864778	102865853	-	Gm8730	protein_coding	1	1	0	0	0	0	0	0	0	0	Gencode
chr8	102865860	102865876	-	mm10_nast.14692	NAST	0	0	1	0.5	0	0	1	1	0	0	F5promoter,NAST,EPD
chr8	102865868	102865876	-	mm10_fantom5.148671	promoter	0	0	1	1	0	0	1	1	0	0	F5promoter,NAST,EPD
chr8	102899606	102899655	.	mm10_enhancer.40506	enhancer	0	0	0	0	1	1	0	0	0	0	F5enhancer
chr8	103184569	103184590	.	mm10_enhancer.40507	enhancer	0	0	0	0	1	1	0	0	0	0	F5enhancer
chr8	103204337	103204654	.	mm10_enhancer.40508	enhancer	0	0	0	0	1	1	0	0	0	0	F5enhancer
chr8	103231258	103231422	.	mm10_enhancer.40509	enhancer	0	0	0	0	1	1	0	0	0	0	F5enhancer
chr8	103234302	103234654	.	mm10_enhancer.40510	enhancer	0	0	0	0	1	1	0	0	0	0	F5enhancer
chr8	103235875	103235901	+	mm10_fantom5.148672	promoter	0	0	1	1	0	0	0	0	0	0	F5promoter
chr8	103276586	103276841	.	mm10_enhancer.40511	enhancer	0	0	0	0	1	1	0	0	0	0	F5enhancer
chr8	103347531	103347546	-	mm10_fantom5.148673	promoter	0	0	1	1	0	0	0	0	0	0	F5promoter
chr8	103534283	103534465	.	mm10_enhancer.40512	enhancer	0	0	0	0	1	1	0	0	0	0	F5enhancer
chr8	103571652	103571793	.	mm10_enhancer.40513	enhancer	0	0	0	0	1	1	0	0	0	0	F5enhancer
chr8	103590941	103590943	-	mm10_fantom5.148674	promoter	0	0	1	1	0	0	0	0	0	0	F5promoter
chr8	103603772	103603786	+	mm10_fantom5.148675	promoter	0	0	1	1	0	0	0	0	0	0	F5promoter
chr8	103603789	103603810	+	mm10_fantom5.148676	promoter	0	0	1	1	0	0	0	0	0	0	F5promoter
chr8	103802114	103802137	-	mm10_fantom5.148677	promoter	0	0	1	1	0	0	0	0	0	0	F5promoter
chr8	103931576	103931925	.	mm10_enhancer.40514	enhancer	0	0	0	0	1	1	0	0	0	0	F5enhancer
chr8	103943917	103943929	-	mm10_nast.14693	NAST	0	0	0	0	0	0	1	1	0	0	NAST
chr8	104034320	104034321	-	mm10_fantom5.148678	promoter	0	0	1	1	0	0	0	0	0	0	F5promoter
chr8	104039721	104039777	.	mm10_enhancer.40515	enhancer	0	0	0	0	1	1	0	0	0	0	F5enhancer
chr8	104060018	104060152	.	mm10_enhancer.40516	enhancer	0	0	0	0	1	1	0	0	0	0	F5enhancer
chr8	104101598	104101613	+	mm10_fantom5.148679	promoter	0	0	1	1	0	0	0	0	0	0	F5promoter
chr8	104101628	104101650	+	mm10_fantom5.148680	promoter	1	1	1	1	0	0	0	0	0	0	Gencode,F5promoter
chr8	104101654	104101708	+	mm10_fantom5.148681	promoter	1	1	1	1	0	0	0	0	1	0.018519	Gencode,F5promoter,EPD
chr8	104101677	104101678	+	mm10_epd.18873	promoter	1	1	1	1	0	0	0	0	1	1	Gencode,F5promoter,EPD
chr8	104110692	104111244	.	mm10_enhancer.40517	enhancer	1	1	0	0	1	1	0	0	0	0	Gencode,F5enhancer,EPD
chr8	104111388	104111401	+	mm10_fantom5.148682	promoter	1	1	1	1	0	0	0	0	0	0	Gencode,F5promoter
chr8	104111412	104111432	+	mm10_fantom5.148683	promoter	1	1	1	1	0	0	0	0	0	0	Gencode,F5promoter
chr8	104111439	104111457	+	mm10_fantom5.148684	promoter	1	1	1	1	0	0	0	0	0	0	Gencode,F5promoter
chr8	104112968	104112980	+	mm10_fantom5.148685	promoter	1	1	1	1	0	0	0	0	0	0	Gencode,F5promoter
chr8	104113467	104114027	.	mm10_enhancer.40518	enhancer	1	1	0	0	1	1	0	0	0	0	Gencode,F5enhancer,EPD
chr8	104121701	104121899	.	mm10_enhancer.40519	enhancer	1	1	0	0	1	1	0	0	0	0	Gencode,F5enhancer,EPD
chr8	104131110	104131126	+	mm10_fantom5.148686	promoter	1	1	1	1	0	0	0	0	0	0	Gencode,F5promoter
chr8	104133820	104133826	+	mm10_fantom5.148687	promoter	1	1	1	1	0	0	0	0	0	0	Gencode,F5promoter
chr8	104142747	104142760	+	mm10_fantom5.148688	promoter	1	1	1	1	0	0	0	0	0	0	Gencode,F5promoter
chr8	104142842	104142862	+	mm10_fantom5.148689	promoter	1	1	1	1	0	0	0	0	0	0	Gencode,F5promoter
chr8	104142977	104142989	+	mm10_fantom5.148690	promoter	1	1	1	1	0	0	0	0	0	0	Gencode,F5promoter
chr8	104143235	104143249	+	mm10_fantom5.148691	promoter	1	1	1	1	0	0	0	0	0	0	Gencode,F5promoter
chr8	104144248	104144269	+	mm10_fantom5.148692	promoter	1	1	1	1	0	0	0	0	0	0	Gencode,F5promoter
chr8	104170538	104170612	+	mm10_fantom5.148693	promoter	1	1	1	1	0	0	0	0	1	0.013514	Gencode,F5promoter,EPD
chr8	104170589	104170590	+	mm10_epd.18874	promoter	1	1	1	1	0	0	0	0	1	1	Gencode,F5promoter,EPD
chr8	104177794	104184599	-	Gm10631	antisense	2	1	0	0	0	0	0	0	0	0	Gencode
chr8	104211707	104212035	.	mm10_enhancer.40520	enhancer	1	1	0	0	1	1	0	0	0	0	Gencode,F5enhancer,EPD
chr8	104239578	104240105	.	mm10_enhancer.40521	enhancer	1	1	2	0.075901	1	1	0	0	0	0	Gencode,F5promoter,F5enhancer
chr8	104239623	104239628	-	mm10_fantom5.148694	promoter	1	1	1	1	1	1	0	0	0	0	Gencode,F5promoter,F5enhancer
chr8	104239744	104239779	+	mm10_fantom5.148695	promoter	1	1	1	1	1	1	0	0	0	0	Gencode,F5promoter,F5enhancer
chr8	104246504	104246903	.	mm10_enhancer.40522	enhancer	1	1	0	0	1	1	0	0	0	0	Gencode,F5enhancer,EPD
chr8	104247570	104247574	-	mm10_fantom5.148696	promoter	1	1	1	1	0	0	0	0	0	0	Gencode,F5promoter
chr8	104248499	104248569	-	mm10_fantom5.148697	promoter	1	0.842857	1	1	0	0	0	0	1	0.014286	Gencode,F5promoter,EPD
chr8	104248532	104248533	-	mm10_epd.18875	promoter	1	1	1	1	0	0	0	0	1	1	Gencode,F5promoter,EPD
chr8	104250869	104250912	+	mm10_fantom5.148698	promoter	1	0.232558	1	1	0	0	0	0	0	0	Gencode,F5promoter
chr8	104250925	104250940	+	mm10_fantom5.148699	promoter	1	1	1	1	0	0	0	0	1	0.066667	Gencode,F5promoter,EPD
chr8	104250931	104250932	+	mm10_epd.18876	promoter	1	1	1	1	0	0	0	0	1	1	Gencode,F5promoter,EPD
chr8	104250943	104250954	+	mm10_fantom5.148700	promoter	1	1	1	1	0	0	0	0	0	0	Gencode,F5promoter
chr8	104250960	104250971	+	mm10_fantom5.148701	promoter	1	1	1	1	0	0	0	0	0	0	Gencode,F5promoter
chr8	104250989	104250998	+	mm10_fantom5.148702	promoter	1	1	1	1	0	0	0	0	0	0	Gencode,F5promoter
chr8	104264468	104264476	+	mm10_fantom5.148703	promoter	1	1	1	1	0	0	0	0	0	0	Gencode,F5promoter
chr8	104264482	104264508	+	mm10_fantom5.148704	promoter	1	1	1	1	0	0	0	0	0	0	Gencode,F5promoter
chr8	104293173	104293174	-	mm10_epd.18877	promoter	2	1	0	0	0	0	0	0	1	1	Gencode,EPD
chr8	104293193	104293204	-	mm10_fantom5.148705	promoter	1	1	1	1	0	0	0	0	0	0	Gencode,F5promoter
chr8	104295730	104295733	+	mm10_fantom5.148706	promoter	1	1	1	1	0	0	0	0	0	0	Gencode,F5promoter
chr8	104310052	104310102	-	mm10_fantom5.148707	promoter	1	1	1	1	0	0	0	0	0	0	Gencode,F5promoter
chr8	104310109	104310110	-	mm10_fantom5.148708	promoter	1	1	1	1	0	0	0	0	0	0	Gencode,F5promoter
chr8	104321566	104321787	+	Gm11020	protein_coding	1	1	0	0	0	0	0	0	0	0	Gencode
chr8	104322204	104322237	+	mm10_fantom5.148709	promoter	1	0.030303	1	1	0	0	0	0	1	0.030303	Gencode,F5promoter,EPD
chr8	104322236	104322237	+	mm10_epd.18878	promoter	1	1	1	1	0	0	0	0	1	1	Gencode,F5promoter,EPD
chr8	104322236	104330756	+	Cmtm2b	protein_coding	1	1	4	0.007746	0	0	0	0	1	0.000117	Gencode,F5promoter,EPD
chr8	104322257	104322268	+	mm10_fantom5.148710	promoter	1	1	1	1	0	0	0	0	0	0	Gencode,F5promoter
chr8	104322324	104322367	+	mm10_fantom5.148711	promoter	1	1	1	1	0	0	0	0	0	0	Gencode,F5promoter
chr8	104322378	104322389	+	mm10_fantom5.148712	promoter	1	1	1	1	0	0	0	0	0	0	Gencode,F5promoter
chr8	104334030	104334440	.	mm10_enhancer.40523	enhancer	0	0	0	0	1	1	0	0	0	0	F5enhancer
chr8	104339347	104339396	+	mm10_fantom5.148713	promoter	0	0	1	1	0	0	0	0	0	0	F5promoter
chr8	104340292	104340341	+	mm10_fantom5.148714	promoter	0	0	1	1	0	0	0	0	0	0	F5promoter
chr8	104340348	104340379	+	mm10_fantom5.148715	promoter	0	0	1	1	0	0	0	0	0	0	F5promoter
chr8	104340385	104340403	+	mm10_fantom5.148716	promoter	0	0	2	1	0	0	0	0	0	0	F5promoter
chr8	104340389	104340438	-	mm10_fantom5.148717	promoter	0	0	2	1	0	0	0	0	0	0	F5promoter
chr8	104340593	104347672	+	Cmtm3	protein_coding	1	1	10	0.027405	0	0	1	0.000706	1	0.000141	Gencode,F5promoter,NAST,EPD
chr8	104340617	104340622	+	mm10_fantom5.148718	promoter	1	1	1	1	0	0	0	0	0	0	Gencode,F5promoter
chr8	104340647	104340658	+	mm10_fantom5.148719	promoter	1	1	1	1	0	0	0	0	0	0	Gencode,F5promoter
chr8	104340664	104340704	+	mm10_fantom5.148720	promoter	1	1	1	1	0	0	1	0.125	1	0.025	Gencode,F5promoter,NAST,EPD
chr8	104340672	104340677	+	mm10_nast.14694	NAST	1	1	1	1	0	0	1	1	1	0.2	Gencode,F5promoter,NAST,EPD
chr8	104340675	104340676	+	mm10_epd.18879	promoter	1	1	1	1	0	0	1	1	1	1	Gencode,F5promoter,NAST,EPD
chr8	104340709	104340723	+	mm10_fantom5.148721	promoter	1	1	1	1	0	0	0	0	0	0	Gencode,F5promoter
chr8	104340729	104340751	+	mm10_fantom5.148722	promoter	1	1	1	1	0	0	0	0	0	0	Gencode,F5promoter
chr8	104340760	104340771	+	mm10_fantom5.148723	promoter	1	1	1	1	0	0	0	0	0	0	Gencode,F5promoter
chr8	104340773	104340789	+	mm10_fantom5.148724	promoter	1	1	1	1	0	0	0	0	0	0	Gencode,F5promoter
chr8	104345273	104345293	+	mm10_fantom5.148725	promoter	1	1	1	1	0	0	0	0	0	0	Gencode,F5promoter
chr8	104346953	104346995	+	mm10_fantom5.148726	promoter	1	1	1	1	0	0	0	0	0	0	Gencode,F5promoter
chr8	104347459	104347472	+	mm10_fantom5.148727	promoter	1	1	1	1	0	0	0	0	0	0	Gencode,F5promoter
chr8	104381902	104382107	.	mm10_enhancer.40524	enhancer	1	1	0	0	1	1	0	0	0	0	Gencode,F5enhancer,EPD
chr8	104394756	104395106	.	mm10_enhancer.40525	enhancer	1	1	0	0	1	1	0	0	0	0	Gencode,F5enhancer,EPD
chr8	104395765	104395858	-	mm10_fantom5.148728	promoter	1	0.451613	1	1	0	0	0	0	0	0	Gencode,F5promoter
chr8	104395873	104395886	-	mm10_fantom5.148729	promoter	0	0	1	1	0	0	0	0	0	0	F5promoter
chr8	104430724	104430727	+	mm10_fantom5.148730	promoter	1	1	1	1	0	0	0	0	0	0	Gencode,F5promoter
chr8	104436137	104436356	.	mm10_enhancer.40526	enhancer	1	1	0	0	1	1	0	0	0	0	Gencode,F5enhancer,EPD
chr8	104437639	104437657	-	mm10_fantom5.148731	promoter	1	1	1	1	0	0	0	0	0	0	Gencode,F5promoter
chr8	104441608	104441609	-	mm10_fantom5.148732	promoter	1	1	1	1	0	0	0	0	0	0	Gencode,F5promoter
chr8	104442804	104442836	-	mm10_fantom5.148733	promoter	1	1	1	1	0	0	1	0.15625	1	0.03125	Gencode,F5promoter,NAST,EPD
chr8	104442810	104442811	-	mm10_epd.18880	promoter	1	1	1	1	0	0	0	0	1	1	Gencode,F5promoter,EPD
chr8	104442830	104442835	-	mm10_nast.14695	NAST	1	1	1	1	0	0	1	1	0	0	Gencode,F5promoter,NAST
chr8	104442902	104442920	-	mm10_fantom5.148734	promoter	1	1	1	1	0	0	0	0	0	0	Gencode,F5promoter
chr8	104442928	104442935	-	mm10_fantom5.148735	promoter	1	1	1	1	0	0	0	0	0	0	Gencode,F5promoter
chr8	104442944	104442955	-	mm10_fantom5.148736	promoter	1	1	1	1	0	0	0	0	0	0	Gencode,F5promoter
chr8	104442971	104442976	-	mm10_fantom5.148737	promoter	1	1	1	1	0	0	0	0	0	0	Gencode,F5promoter
chr8	104443001	104443025	-	mm10_fantom5.148738	promoter	1	1	1	1	0	0	0	0	0	0	Gencode,F5promoter
chr8	104443033	104443044	-	mm10_fantom5.148739	promoter	1	1	1	1	0	0	0	0	0	0	Gencode,F5promoter
chr8	104507901	104508008	+	Gm22148	snRNA	2	1	0	0	0	0	0	0	0	0	Gencode
chr8	104509874	104509894	-	mm10_fantom5.148740	promoter	1	1	1	1	0	0	0	0	1	0.05	Gencode,F5promoter,EPD
chr8	104509886	104509887	-	mm10_epd.18881	promoter	1	1	1	1	0	0	0	0	1	1	Gencode,F5promoter,EPD
chr8	104534568	104534624	-	mm10_fantom5.148741	promoter	1	1	1	1	0	0	0	0	1	0.017857	Gencode,F5promoter,EPD
chr8	104534597	104534598	-	mm10_epd.18882	promoter	1	1	1	1	0	0	0	0	1	1	Gencode,F5promoter,EPD
chr8	104534630	104534646	-	mm10_fantom5.148742	promoter	1	0.4375	1	1	0	0	0	0	1	0.0625	Gencode,F5promoter,EPD
chr8	104534633	104534634	+	mm10_epd.18883	promoter	1	1	1	1	0	0	0	0	1	1	Gencode,F5promoter,EPD
chr8	104535053	104535081	+	mm10_fantom5.148743	promoter	1	1	1	1	0	0	0	0	0	0	Gencode,F5promoter
chr8	104540770	104540784	+	mm10_fantom5.148744	promoter	1	1	1	1	0	0	0	0	0	0	Gencode,F5promoter
chr8	104540800	104540816	+	mm10_fantom5.148745	promoter	1	1	1	1	0	0	0	0	1	0.0625	Gencode,F5promoter,EPD
chr8	104540806	104540807	+	mm10_epd.18884	promoter	1	1	1	1	0	0	0	0	1	1	Gencode,F5promoter,EPD
chr8	104540822	104540835	+	mm10_fantom5.148746	promoter	1	1	1	1	0	0	0	0	0	0	Gencode,F5promoter
chr8	104541373	104541374	+	mm10_epd.18885	promoter	1	1	0	0	0	0	0	0	1	1	Gencode,EPD
chr8	104542196	104542366	.	mm10_enhancer.40527	enhancer	1	1	0	0	1	1	0	0	0	0	Gencode,F5enhancer,EPD
chr8	104549988	104550014	-	mm10_fantom5.148747	promoter	1	1	1	1	0	0	0	0	0	0	Gencode,F5promoter
chr8	104570467	104570622	.	mm10_enhancer.40528	enhancer	0	0	0	0	1	1	0	0	0	0	F5enhancer
chr8	104591440	104591454	+	mm10_fantom5.148748	promoter	0	0	1	1	0	0	0	0	0	0	F5promoter
chr8	104591464	104591505	+	mm10_fantom5.148749	promoter	1	0.926829	1	1	0	0	0	0	1	0.02439	Gencode,F5promoter,EPD
chr8	104591494	104591495	+	mm10_epd.18886	promoter	1	1	1	1	0	0	0	0	1	1	Gencode,F5promoter,EPD
chr8	104591510	104591520	+	mm10_fantom5.148750	promoter	1	1	1	1	0	0	0	0	0	0	Gencode,F5promoter
chr8	104595356	104595361	+	mm10_fantom5.148751	promoter	1	1	1	1	0	0	0	0	0	0	Gencode,F5promoter
chr8	104609341	104609362	-	mm10_fantom5.148752	promoter	0	0	1	1	0	0	0	0	0	0	F5promoter
chr8	104609364	104609375	-	mm10_fantom5.148753	promoter	0	0	1	1	0	0	0	0	0	0	F5promoter
chr8	104614140	104624396	-	Cdh16	protein_coding	1	1	5	0.010628	0	0	0	0	1	9.8e-05	Gencode,F5promoter,EPD
chr8	104623901	104623913	-	mm10_fantom5.148754	promoter	1	1	1	1	0	0	0	0	0	0	Gencode,F5promoter
chr8	104624188	104624203	-	mm10_fantom5.148755	promoter	1	1	1	1	0	0	0	0	0	0	Gencode,F5promoter
chr8	104624210	104624239	-	mm10_fantom5.148756	promoter	1	1	1	1	0	0	0	0	0	0	Gencode,F5promoter
chr8	104624249	104624262	-	mm10_fantom5.148757	promoter	1	1	1	1	0	0	0	0	0	0	Gencode,F5promoter
chr8	104624266	104624306	-	mm10_fantom5.148758	promoter	1	1	1	1	0	0	0	0	1	0.025	Gencode,F5promoter,EPD
chr8	104624293	104624294	-	mm10_epd.18887	promoter	1	1	1	1	0	0	0	0	1	1	Gencode,F5promoter,EPD
chr8	104624511	104624518	+	mm10_fantom5.148759	promoter	0	0	1	1	0	0	0	0	0	0	F5promoter
chr8	104624522	104624533	+	mm10_fantom5.148760	promoter	0	0	1	1	0	0	0	0	0	0	F5promoter
chr8	104624566	104624576	+	mm10_fantom5.148761	promoter	0	0	1	1	0	0	0	0	0	0	F5promoter
chr8	104631281	104631295	-	mm10_fantom5.148762	promoter	1	1	1	1	0	0	0	0	1	0.071429	Gencode,F5promoter,EPD
chr8	104631288	104631289	-	mm10_epd.18888	promoter	1	1	1	1	0	0	0	0	1	1	Gencode,F5promoter,EPD
chr8	104631312	104631319	-	mm10_fantom5.148763	promoter	1	1	1	1	0	0	0	0	0	0	Gencode,F5promoter
chr8	104639838	104641965	-	Fam96b	protein_coding	2	1	1	0.03291	0	0	1	0.008933	1	0.00047	Gencode,F5promoter,NAST,EPD
chr8	104641666	104641736	-	mm10_fantom5.148764	promoter	1	1	1	1	0	0	1	0.271429	1	0.014286	Gencode,F5promoter,NAST,EPD
chr8	104641698	104641717	-	mm10_nast.14696	NAST	1	1	1	1	0	0	1	1	1	0.052632	Gencode,F5promoter,NAST,EPD
chr8	104641704	104641705	-	mm10_epd.18889	promoter	1	1	1	1	0	0	1	1	1	1	Gencode,F5promoter,NAST,EPD
chr8	104708269	104708272	-	mm10_fantom5.148765	promoter	0	0	1	1	0	0	0	0	0	0	F5promoter
chr8	104709371	104709446	-	AC156564.1	miRNA	1	1	0	0	0	0	0	0	0	0	Gencode
chr8	104733997	104734024	+	mm10_fantom5.148766	promoter	1	0.814815	1	1	0	0	0	0	1	0.037037	Gencode,F5promoter,EPD
chr8	104734002	104741634	+	Ces2a	protein_coding	1	1	1	0.002883	0	0	0	0	1	0.000131	Gencode,F5promoter,EPD
chr8	104734007	104734008	+	mm10_epd.18890	promoter	1	1	1	1	0	0	0	0	1	1	Gencode,F5promoter,EPD
chr8	104755710	104755713	+	mm10_fantom5.148767	promoter	0	0	1	1	0	0	0	0	0	0	F5promoter
chr8	104795236	104795238	+	mm10_fantom5.148768	promoter	1	1	1	1	0	0	0	0	0	0	Gencode,F5promoter
chr8	104795236	104798792	+	4932416K20Rik	pseudogene	1	1	1	0.000562	0	0	0	0	0	0	Gencode,F5promoter
chr8	104831571	104840093	+	Ces2b	protein_coding	1	1	3	0.005515	0	0	0	0	1	0.000117	Gencode,F5promoter,EPD
chr8	104831591	104831598	+	mm10_fantom5.148769	promoter	1	1	1	1	0	0	0	0	0	0	Gencode,F5promoter
chr8	104831601	104831609	+	mm10_fantom5.148770	promoter	1	1	1	1	0	0	0	0	0	0	Gencode,F5promoter
chr8	104831615	104831616	+	mm10_epd.18891	promoter	1	1	0	0	0	0	0	0	1	1	Gencode,EPD
chr8	104831634	104831666	+	mm10_fantom5.148771	promoter	1	1	1	1	0	0	0	0	0	0	Gencode,F5promoter
chr8	104841728	104842044	.	mm10_enhancer.40529	enhancer	0	0	1	0.018987	1	1	0	0	0	0	F5promoter,F5enhancer,NAST
chr8	104842038	104842044	+	mm10_fantom5.148772	promoter	0	0	1	1	1	1	0	0	0	0	F5promoter,F5enhancer,NAST
chr8	104844433	104844832	.	mm10_enhancer.40530	enhancer	0	0	0	0	1	1	0	0	0	0	F5enhancer
chr8	104845348	104846373	-	Matr3-ps2	processed_pseudogene	1	1	0	0	0	0	0	0	0	0	Gencode
chr8	104847061	104847079	+	mm10_fantom5.148773	promoter	1	0.666667	1	1	0	0	0	0	1	0.055556	Gencode,F5promoter,EPD
chr8	104847067	104854483	+	Ces2c	protein_coding	1	1	1	0.001618	0	0	0	0	1	0.000135	Gencode,F5promoter,EPD
chr8	104847070	104847071	+	mm10_epd.18892	promoter	1	1	1	1	0	0	0	0	1	1	Gencode,F5promoter,EPD
chr8	104926215	104926227	+	mm10_fantom5.148774	promoter	0	0	1	1	0	0	0	0	0	0	F5promoter
chr8	104926237	104926291	+	mm10_fantom5.148775	promoter	1	0.592593	1	1	0	0	0	0	1	0.018519	Gencode,F5promoter,EPD
chr8	104926259	104934672	+	Ces2e	protein_coding	1	1	3	0.006419	0	0	0	0	1	0.000119	Gencode,F5promoter,EPD
chr8	104926269	104926270	+	mm10_epd.18893	promoter	1	1	1	1	0	0	0	0	1	1	Gencode,F5promoter,EPD
chr8	104926292	104926303	+	mm10_fantom5.148776	promoter	1	1	1	1	0	0	0	0	0	0	Gencode,F5promoter
chr8	104926304	104926315	+	mm10_fantom5.148777	promoter	1	1	1	1	0	0	0	0	0	0	Gencode,F5promoter
chr8	104947339	104947344	+	mm10_fantom5.148778	promoter	0	0	1	1	0	0	0	0	0	0	F5promoter
chr8	104947348	104947363	+	mm10_fantom5.148779	promoter	1	0.533333	1	1	0	0	0	0	1	0.066667	Gencode,F5promoter,EPD
chr8	104947355	104947356	+	mm10_epd.18894	promoter	1	1	1	1	0	0	0	0	1	1	Gencode,F5promoter,EPD
chr8	104961713	104961786	+	mm10_fantom5.148780	promoter	1	0.945205	1	1	0	0	1	0.136986	1	0.013699	Gencode,F5promoter,NAST,EPD
chr8	104961717	104969537	+	Ces2g	protein_coding	1	1	3	0.016496	0	0	1	0.001279	1	0.000128	Gencode,F5promoter,NAST,EPD
chr8	104961730	104961740	+	mm10_nast.14697	NAST	1	1	1	1	0	0	1	1	1	0.1	Gencode,F5promoter,NAST,EPD
chr8	104961731	104961732	+	mm10_epd.18895	promoter	1	1	1	1	0	0	1	1	1	1	Gencode,F5promoter,NAST,EPD
chr8	104961787	104961798	+	mm10_fantom5.148781	promoter	1	1	1	1	0	0	0	0	0	0	Gencode,F5promoter
chr8	104962438	104962487	+	mm10_fantom5.148782	promoter	1	1	1	1	0	0	0	0	0	0	Gencode,F5promoter
chr8	104972697	104972703	+	mm10_fantom5.148783	promoter	0	0	1	1	0	0	0	0	0	0	F5promoter
chr8	104973685	104973905	.	mm10_enhancer.40531	enhancer	0	0	0	0	1	1	0	0	0	0	F5enhancer
chr8	105000824	105000832	+	mm10_fantom5.148784	promoter	0	0	1	1	0	0	0	0	0	0	F5promoter
chr8	105048592	105048608	+	mm10_fantom5.148785	promoter	1	0.625	1	1	0	0	0	0	1	0.0625	Gencode,F5promoter,EPD
chr8	105048600	105048601	+	mm10_epd.18896	promoter	1	1	1	1	0	0	0	0	1	1	Gencode,F5promoter,EPD
chr8	105083619	105083622	+	mm10_fantom5.148786	promoter	0	0	1	1	0	0	0	0	0	0	F5promoter
chr8	105083753	105083757	+	mm10_fantom5.148787	promoter	1	1	1	1	0	0	0	0	0	0	Gencode,F5promoter
chr8	105104843	105104846	+	mm10_fantom5.148788	promoter	0	0	1	1	0	0	0	0	0	0	F5promoter
chr8	105131823	105131830	+	mm10_fantom5.148789	promoter	1	1	1	1	0	0	0	0	0	0	Gencode,F5promoter
chr8	105131851	105131856	+	mm10_fantom5.148790	promoter	1	1	1	1	0	0	0	0	0	0	Gencode,F5promoter
chr8	105131876	105131879	+	mm10_fantom5.148791	promoter	1	1	1	1	0	0	0	0	0	0	Gencode,F5promoter
chr8	105131891	105131903	+	mm10_fantom5.148792	promoter	1	1	1	1	0	0	0	0	0	0	Gencode,F5promoter
chr8	105170668	105170686	+	mm10_fantom5.148793	promoter	1	0.722222	1	1	0	0	0	0	0	0	Gencode,F5promoter
chr8	105170696	105170719	+	mm10_fantom5.148794	promoter	1	1	1	1	0	0	0	0	0	0	Gencode,F5promoter
chr8	105170728	105170759	+	mm10_fantom5.148795	promoter	1	1	1	1	0	0	0	0	1	0.032258	Gencode,F5promoter,EPD
chr8	105170739	105170740	+	mm10_epd.18897	promoter	1	1	1	1	0	0	0	0	1	1	Gencode,F5promoter,EPD
chr8	105170761	105170813	+	mm10_fantom5.148796	promoter	1	1	1	1	0	0	0	0	0	0	Gencode,F5promoter
chr8	105170842	105170923	+	mm10_fantom5.148797	promoter	1	1	1	1	0	0	0	0	0	0	Gencode,F5promoter
chr8	105171441	105171454	-	mm10_fantom5.148798	promoter	1	1	1	1	0	0	0	0	0	0	Gencode,F5promoter
chr8	105171550	105171569	+	mm10_fantom5.148799	promoter	1	1	1	1	0	0	0	0	0	0	Gencode,F5promoter
chr8	105172495	105172602	+	Gm22063	snRNA	2	1	0	0	0	0	0	0	0	0	Gencode
chr8	105174256	105174261	+	mm10_fantom5.148800	promoter	1	1	1	1	0	0	0	0	0	0	Gencode,F5promoter
chr8	105175367	105175385	+	mm10_fantom5.148801	promoter	1	1	1	1	0	0	0	0	0	0	Gencode,F5promoter
chr8	105178469	105178486	+	mm10_fantom5.148802	promoter	1	1	1	1	0	0	0	0	0	0	Gencode,F5promoter
chr8	105178496	105178510	+	mm10_fantom5.148803	promoter	1	1	1	1	0	0	0	0	0	0	Gencode,F5promoter
chr8	105203992	105204081	+	Gm24629	misc_RNA	2	1	0	0	0	0	0	0	0	0	Gencode
chr8	105216736	105216753	+	mm10_fantom5.148804	promoter	1	1	1	1	0	0	0	0	0	0	Gencode,F5promoter
chr8	105225170	105225193	+	mm10_fantom5.148805	promoter	1	1	1	1	0	0	0	0	1	0.043478	Gencode,F5promoter,EPD
chr8	105225186	105225187	+	mm10_epd.18898	promoter	1	1	1	1	0	0	0	0	1	1	Gencode,F5promoter,EPD
chr8	105225197	105225222	+	mm10_fantom5.148806	promoter	1	1	1	1	0	0	0	0	0	0	Gencode,F5promoter
chr8	105225227	105225247	+	mm10_nast.14698	NAST	1	1	0	0	0	0	1	1	0	0	Gencode,NAST
chr8	105225336	105225345	+	mm10_fantom5.148807	promoter	1	1	1	1	0	0	0	0	0	0	Gencode,F5promoter
chr8	105226818	105226822	+	mm10_fantom5.148808	promoter	1	1	1	1	0	0	0	0	0	0	Gencode,F5promoter
chr8	105228566	105228857	.	mm10_enhancer.40532	enhancer	1	1	0	0	1	1	0	0	0	0	Gencode,F5enhancer,EPD
chr8	105252637	105255153	-	B3gnt9	protein_coding	2	1	1	0.021065	0	0	0	0	1	0.000397	Gencode,F5promoter,EPD
chr8	105255100	105255157	-	mm10_fantom5.148809	promoter	1	0.929825	1	1	0	0	0	0	1	0.017544	Gencode,F5promoter,EPD
chr8	105255116	105255117	-	mm10_epd.18899	promoter	1	1	1	1	0	0	0	0	1	1	Gencode,F5promoter,EPD
chr8	105257806	105257930	.	mm10_enhancer.40533	enhancer	0	0	0	0	1	1	0	0	0	0	F5enhancer
chr8	105258285	105264609	-	Tradd	protein_coding	1	1	2	0.004744	0	0	0	0	1	0.000158	Gencode,F5promoter,EPD
chr8	105264578	105264585	-	mm10_fantom5.148810	promoter	1	1	1	1	0	0	0	0	1	0.142857	Gencode,F5promoter,EPD
chr8	105264580	105264581	-	mm10_epd.18900	promoter	1	1	1	1	0	0	0	0	1	1	Gencode,F5promoter,EPD
chr8	105264586	105264618	-	mm10_fantom5.148811	promoter	1	0.71875	1	1	0	0	0	0	0	0	Gencode,F5promoter
chr8	105264656	105264697	+	mm10_fantom5.148812	promoter	1	1	1	1	0	0	0	0	1	0.02439	Gencode,F5promoter,EPD
chr8	105264689	105264690	+	mm10_epd.18901	promoter	1	1	1	1	0	0	0	0	1	1	Gencode,F5promoter,EPD
chr8	105265348	105265498	.	mm10_enhancer.40534	enhancer	1	1	0	0	1	1	0	0	0	0	Gencode,F5enhancer,EPD
chr8	105269788	105269836	+	mm10_fantom5.148813	promoter	1	0.75	1	1	0	0	0	0	0	0	Gencode,F5promoter
chr8	105269800	105275845	+	Hsf4	protein_coding	1	1	3	0.012076	0	0	0	0	1	0.000165	Gencode,F5promoter,EPD
chr8	105269837	105269857	+	mm10_fantom5.148814	promoter	1	1	1	1	0	0	0	0	1	0.05	Gencode,F5promoter,EPD
chr8	105269845	105269846	+	mm10_epd.18902	promoter	1	1	1	1	0	0	0	0	1	1	Gencode,F5promoter,EPD
chr8	105272071	105272088	+	mm10_fantom5.148815	promoter	1	1	1	1	0	0	0	0	0	0	Gencode,F5promoter
chr8	105276383	105276426	+	mm10_fantom5.148816	promoter	0	0	1	1	0	0	0	0	0	0	F5promoter
chr8	105276432	105276436	+	mm10_fantom5.148817	promoter	0	0	1	1	0	0	0	0	0	0	F5promoter
chr8	105276438	105276482	+	mm10_fantom5.148818	promoter	1	0.818182	1	1	0	0	1	0.181818	1	0.022727	Gencode,F5promoter,NAST,EPD
chr8	105276446	105281939	+	Nol3	protein_coding	2	1	5	0.018205	0	0	1	0.001456	1	0.000182	Gencode,F5promoter,NAST,EPD
chr8	105276455	105276463	+	mm10_nast.14699	NAST	1	1	1	1	0	0	1	1	1	0.125	Gencode,F5promoter,NAST,EPD
chr8	105276459	105276460	+	mm10_epd.18903	promoter	1	1	1	1	0	0	1	1	1	1	Gencode,F5promoter,NAST,EPD
chr8	105279325	105279345	+	mm10_fantom5.148819	promoter	1	1	1	1	0	0	0	0	0	0	Gencode,F5promoter
chr8	105279363	105279374	+	mm10_fantom5.148820	promoter	1	1	1	1	0	0	0	0	0	0	Gencode,F5promoter
chr8	105281425	105281440	-	mm10_fantom5.148821	promoter	2	1	1	1	0	0	0	0	0	0	Gencode,F5promoter
chr8	105281490	105281508	-	mm10_fantom5.148822	promoter	2	1	1	1	0	0	0	0	0	0	Gencode,F5promoter
chr8	105283213	105283236	-	mm10_fantom5.148823	promoter	1	1	1	1	0	0	0	0	0	0	Gencode,F5promoter
chr8	105283238	105283276	-	mm10_fantom5.148824	promoter	1	1	1	1	0	0	0	0	0	0	Gencode,F5promoter
chr8	105289068	105289083	-	mm10_fantom5.148825	promoter	1	1	1	1	0	0	0	0	1	0.066667	Gencode,F5promoter,EPD
chr8	105289073	105289074	-	mm10_epd.18904	promoter	1	1	1	1	0	0	0	0	1	1	Gencode,F5promoter,EPD
chr8	105289084	105289114	-	mm10_fantom5.148826	promoter	1	1	1	1	0	0	0	0	0	0	Gencode,F5promoter
chr8	105289120	105289138	-	mm10_fantom5.148827	promoter	1	1	1	1	0	0	0	0	0	0	Gencode,F5promoter
chr8	105289465	105289541	-	mm10_fantom5.148828	promoter	1	0.828947	1	1	0	0	0	0	1	0.013158	Gencode,F5promoter,EPD
chr8	105289489	105289490	-	mm10_epd.18905	promoter	1	1	1	1	0	0	0	0	1	1	Gencode,F5promoter,EPD
chr8	105289875	105289886	-	mm10_fantom5.148829	promoter	0	0	1	1	0	0	0	0	0	0	F5promoter
chr8	105289923	105296098	-	Exoc3l	protein_coding	1	1	3	0.015223	0	0	0	0	1	0.000162	Gencode,F5promoter,EPD
chr8	105289983	105290009	+	mm10_fantom5.148830	promoter	1	1	1	1	0	0	0	0	0	0	Gencode,F5promoter
chr8	105295934	105295948	-	mm10_fantom5.148831	promoter	1	1	1	1	0	0	0	0	0	0	Gencode,F5promoter
chr8	105296022	105296023	-	mm10_epd.18906	promoter	1	1	0	0	0	0	0	0	1	1	Gencode,EPD
chr8	105296044	105296110	-	mm10_fantom5.148832	promoter	1	0.818182	1	1	0	0	0	0	0	0	Gencode,F5promoter
chr8	105297663	105297742	+	mm10_fantom5.148833	promoter	1	1	1	1	0	0	2	0.101266	1	0.012658	Gencode,F5promoter,NAST,EPD
chr8	105297691	105297697	+	mm10_nast.14700	NAST	1	1	1	1	0	0	1	1	0	0	Gencode,F5promoter,NAST
chr8	105297697	105297698	+	mm10_epd.18907	promoter	1	1	1	1	0	0	0	0	1	1	Gencode,F5promoter,EPD
chr8	105297705	105297707	+	mm10_nast.14701	NAST	1	1	1	1	0	0	1	1	0	0	Gencode,F5promoter,NAST
chr8	105300235	105300277	+	mm10_fantom5.148834	promoter	1	1	1	1	0	0	0	0	0	0	Gencode,F5promoter
chr8	105300395	105300446	+	mm10_fantom5.148835	promoter	1	1	1	1	0	0	0	0	0	0	Gencode,F5promoter
chr8	105302548	105302552	+	mm10_fantom5.148836	promoter	1	1	1	1	0	0	0	0	0	0	Gencode,F5promoter
chr8	105304095	105304104	+	mm10_fantom5.148837	promoter	1	1	1	1	0	0	0	0	0	0	Gencode,F5promoter
chr8	105304127	105304144	+	mm10_fantom5.148838	promoter	1	1	1	1	0	0	0	0	0	0	Gencode,F5promoter
chr8	105304568	105304597	+	mm10_fantom5.148839	promoter	1	1	1	1	0	0	0	0	0	0	Gencode,F5promoter
chr8	105304746	105304772	+	mm10_fantom5.148840	promoter	1	1	1	1	0	0	0	0	0	0	Gencode,F5promoter
chr8	105305572	105305619	+	mm10_fantom5.148841	promoter	1	0.404255	1	1	0	0	0	0	1	0.021277	Gencode,F5promoter,EPD
chr8	105305600	105310623	+	Elmo3	protein_coding	3	1	1	0.003783	0	0	0	0	1	0.000199	Gencode,F5promoter,EPD
chr8	105305607	105305608	+	mm10_epd.18908	promoter	1	1	1	1	0	0	0	0	1	1	Gencode,F5promoter,EPD
chr8	105307791	105307900	-	Gm27320	miRNA	2	1	0	0	0	0	0	0	0	0	Gencode
chr8	105308363	105308460	-	Mir328	miRNA	2	1	0	0	0	0	0	0	0	0	Gencode
chr8	105322346	105322351	-	mm10_fantom5.148842	promoter	1	1	1	1	0	0	0	0	0	0	Gencode,F5promoter
chr8	105323320	105323336	-	mm10_fantom5.148843	promoter	1	1	1	1	0	0	0	0	0	0	Gencode,F5promoter
chr8	105323439	105323450	+	mm10_fantom5.148844	promoter	1	1	1	1	0	0	0	0	0	0	Gencode,F5promoter
chr8	105326252	105326278	-	mm10_fantom5.148845	promoter	1	0.923077	1	1	0	0	1	0.653846	1	0.038462	Gencode,F5promoter,NAST,EPD
chr8	105326258	105326259	-	mm10_epd.18909	promoter	1	1	1	1	0	0	1	1	1	1	Gencode,F5promoter,NAST,EPD
chr8	105326258	105326275	-	mm10_nast.14702	NAST	1	1	1	1	0	0	1	1	1	0.058824	Gencode,F5promoter,NAST,EPD
chr8	105326281	105326301	-	mm10_fantom5.148846	promoter	0	0	1	1	0	0	0	0	0	0	F5promoter
chr8	105326352	105326363	+	mm10_nast.14703	NAST	1	0.909091	1	0.818182	0	0	1	1	0	0	Gencode,F5promoter,NAST
chr8	105326354	105326411	+	mm10_fantom5.148847	promoter	1	1	1	1	0	0	2	0.403509	1	0.017544	Gencode,F5promoter,NAST,EPD
chr8	105326363	105326377	+	mm10_nast.14704	NAST	1	1	1	1	0	0	1	1	1	0.071429	Gencode,F5promoter,NAST,EPD
chr8	105326376	105326377	+	mm10_epd.18910	promoter	1	1	1	1	0	0	1	1	1	1	Gencode,F5promoter,NAST,EPD
chr8	105326419	105326441	+	mm10_fantom5.148848	promoter	1	1	1	1	0	0	0	0	0	0	Gencode,F5promoter
chr8	105345151	105345450	.	mm10_enhancer.40535	enhancer	1	1	1	0.010033	1	1	0	0	0	0	Gencode,F5promoter,F5enhancer
chr8	105345339	105345342	+	mm10_fantom5.148849	promoter	1	1	1	1	1	1	0	0	0	0	Gencode,F5promoter,F5enhancer
chr8	105346541	105346988	.	mm10_enhancer.40536	enhancer	1	1	0	0	1	1	0	0	0	0	Gencode,F5enhancer,EPD
chr8	105347885	105347940	-	mm10_fantom5.148850	promoter	1	1	1	1	0	0	0	0	1	0.018182	Gencode,F5promoter,EPD
chr8	105347933	105347934	-	mm10_epd.18911	promoter	1	1	1	1	0	0	0	0	1	1	Gencode,F5promoter,EPD
chr8	105347941	105347975	-	mm10_fantom5.148851	promoter	1	0.352941	1	1	0	0	0	0	0	0	Gencode,F5promoter
chr8	105348092	105348099	+	mm10_fantom5.148852	promoter	0	0	1	1	0	0	0	0	0	0	F5promoter
chr8	105348163	105348190	+	mm10_fantom5.148853	promoter	0	0	1	1	0	0	0	0	1	0.037037	F5promoter,EPD
chr8	105348179	105348180	+	mm10_epd.18912	promoter	0	0	1	1	0	0	0	0	1	1	F5promoter,EPD
chr8	105349210	105349222	-	mm10_fantom5.148854	promoter	1	1	1	1	0	0	0	0	0	0	Gencode,F5promoter
chr8	105349223	105349234	-	mm10_fantom5.148855	promoter	1	1	1	1	0	0	0	0	0	0	Gencode,F5promoter
chr8	105349250	105349269	-	mm10_fantom5.148856	promoter	1	1	1	1	0	0	0	0	0	0	Gencode,F5promoter
chr8	105349295	105349369	+	mm10_fantom5.148857	promoter	1	1	1	1	0	0	0	0	0	0	Gencode,F5promoter
chr8	105373265	105373277	+	mm10_fantom5.148858	promoter	1	0.333333	1	1	0	0	0	0	0	0	Gencode,F5promoter
chr8	105375178	105375179	+	mm10_epd.18913	promoter	1	1	0	0	0	0	0	0	1	1	Gencode,EPD
chr8	105403811	105403813	-	mm10_fantom5.148859	promoter	1	1	1	1	0	0	0	0	0	0	Gencode,F5promoter
chr8	105413459	105413465	-	mm10_fantom5.148860	promoter	1	1	1	1	0	0	0	0	0	0	Gencode,F5promoter
chr8	105413473	105413526	-	mm10_fantom5.148861	promoter	1	0.54717	1	1	0	0	0	0	1	0.018868	Gencode,F5promoter,EPD
chr8	105413519	105413520	-	mm10_epd.18914	promoter	0	0	1	1	0	0	0	0	1	1	F5promoter,EPD
chr8	105413596	105413597	+	mm10_epd.18915	promoter	1	1	0	0	0	0	0	0	1	1	Gencode,EPD
chr8	105413614	105413631	+	mm10_fantom5.148862	promoter	1	1	1	1	0	0	0	0	0	0	Gencode,F5promoter
chr8	105427587	105427619	+	mm10_fantom5.148863	promoter	1	1	1	1	0	0	0	0	1	0.03125	Gencode,F5promoter,EPD
chr8	105427603	105427604	+	mm10_epd.18916	promoter	1	1	1	1	0	0	0	0	1	1	Gencode,F5promoter,EPD
chr8	105427622	105427633	+	mm10_fantom5.148864	promoter	1	1	1	1	0	0	0	0	0	0	Gencode,F5promoter
chr8	105427634	105427646	+	mm10_fantom5.148865	promoter	1	1	1	1	0	0	0	0	0	0	Gencode,F5promoter
chr8	105427648	105427672	+	mm10_fantom5.148866	promoter	1	1	1	1	0	0	0	0	0	0	Gencode,F5promoter
chr8	105438802	105438807	+	mm10_fantom5.148867	promoter	1	1	1	1	0	0	0	0	0	0	Gencode,F5promoter
chr8	105453562	105453566	+	mm10_fantom5.148868	promoter	1	1	1	1	0	0	0	0	0	0	Gencode,F5promoter
chr8	105455276	105455287	+	mm10_fantom5.148869	promoter	1	1	1	1	0	0	0	0	0	0	Gencode,F5promoter
chr8	105467492	105471526	-	Tppp3	protein_coding	1	1	5	0.019336	0	0	1	0.002727	1	0.000248	Gencode,F5promoter,NAST,EPD
chr8	105467905	105467934	-	mm10_fantom5.148870	promoter	1	1	1	1	0	0	0	0	0	0	Gencode,F5promoter
chr8	105471328	105471343	-	mm10_fantom5.148871	promoter	1	1	1	1	0	0	0	0	0	0	Gencode,F5promoter
chr8	105471383	105471400	-	mm10_fantom5.148872	promoter	1	1	1	1	0	0	1	0.647059	1	0.058824	Gencode,F5promoter,NAST,EPD
chr8	105471385	105471396	-	mm10_nast.14705	NAST	1	1	1	1	0	0	1	1	1	0.090909	Gencode,F5promoter,NAST,EPD
chr8	105471391	105471392	-	mm10_epd.18917	promoter	1	1	1	1	0	0	1	1	1	1	Gencode,F5promoter,NAST,EPD
chr8	105471447	105471458	-	mm10_fantom5.148873	promoter	1	1	1	1	0	0	0	0	0	0	Gencode,F5promoter
chr8	105471481	105471487	-	mm10_fantom5.148874	promoter	1	1	1	1	0	0	0	0	0	0	Gencode,F5promoter
chr8	105482848	105482861	-	mm10_fantom5.148875	promoter	1	1	1	1	0	0	0	0	0	0	Gencode,F5promoter
chr8	105494659	105494675	-	mm10_fantom5.148876	promoter	0	0	1	1	0	0	0	0	0	0	F5promoter
chr8	105496975	105496982	-	mm10_fantom5.148877	promoter	0	0	1	1	0	0	0	0	0	0	F5promoter
chr8	105497023	105497068	-	mm10_fantom5.148878	promoter	0	0	1	1	0	0	0	0	1	0.022222	F5promoter,EPD
chr8	105497061	105497062	-	mm10_epd.18918	promoter	0	0	1	1	0	0	0	0	1	1	F5promoter,EPD
chr8	105497089	105497094	-	mm10_fantom5.148879	promoter	0	0	1	1	0	0	0	0	0	0	F5promoter
chr8	105503198	105503202	+	mm10_fantom5.148880	promoter	0	0	1	1	0	0	0	0	0	0	F5promoter
chr8	105504742	105504907	.	mm10_enhancer.40537	enhancer	0	0	0	0	1	1	0	0	0	0	F5enhancer
chr8	105514747	105514908	.	mm10_enhancer.40538	enhancer	0	0	0	0	1	1	0	0	0	0	F5enhancer
chr8	105518736	105518753	+	mm10_fantom5.148881	promoter	1	0.470588	1	1	0	0	0	0	0	0	Gencode,F5promoter
chr8	105518745	105523984	+	Hsd11b2	protein_coding	1	1	3	0.011262	0	0	0	0	1	0.000191	Gencode,F5promoter,EPD
chr8	105518884	105518917	+	mm10_fantom5.148882	promoter	1	1	1	1	0	0	0	0	1	0.030303	Gencode,F5promoter,EPD
chr8	105518908	105518909	+	mm10_epd.18919	promoter	1	1	1	1	0	0	0	0	1	1	Gencode,F5promoter,EPD
chr8	105518929	105518947	+	mm10_fantom5.148883	promoter	1	1	1	1	0	0	0	0	0	0	Gencode,F5promoter
chr8	105525357	105525371	-	mm10_fantom5.148884	promoter	1	1	1	1	0	0	0	0	0	0	Gencode,F5promoter
chr8	105525380	105525394	-	mm10_fantom5.148885	promoter	1	1	1	1	0	0	0	0	0	0	Gencode,F5promoter
chr8	105529376	105529415	-	mm10_fantom5.148886	promoter	1	1	1	1	0	0	0	0	0	0	Gencode,F5promoter
chr8	105549621	105549640	-	mm10_fantom5.148887	promoter	1	1	1	1	0	0	0	0	0	0	Gencode,F5promoter
chr8	105563709	105564113	.	mm10_enhancer.40539	enhancer	1	1	0	0	1	1	0	0	0	0	Gencode,F5enhancer,EPD
chr8	105565906	105565914	-	mm10_fantom5.148888	promoter	1	1	1	1	0	0	0	0	0	0	Gencode,F5promoter
chr8	105565921	105565947	-	mm10_fantom5.148889	promoter	1	1	1	1	0	0	0	0	0	0	Gencode,F5promoter
chr8	105565957	105565982	-	mm10_fantom5.148890	promoter	1	1	1	1	0	0	0	0	0	0	Gencode,F5promoter
chr8	105565985	105566071	-	mm10_fantom5.148891	promoter	1	0.72093	1	1	0	0	0	0	1	0.011628	Gencode,F5promoter,EPD
chr8	105566004	105566005	-	mm10_epd.18920	promoter	1	1	1	1	0	0	0	0	1	1	Gencode,F5promoter,EPD
chr8	105566171	105566187	+	mm10_fantom5.148892	promoter	0	0	1	1	0	0	0	0	0	0	F5promoter
chr8	105566323	105578109	+	Gm38250	antisense	2	1	1	0.001358	0	0	0	0	0	0	Gencode,F5promoter
chr8	105567632	105567648	-	mm10_fantom5.148893	promoter	2	1	1	1	0	0	0	0	0	0	Gencode,F5promoter
chr8	105579855	105579864	-	mm10_fantom5.148894	promoter	1	1	1	1	0	0	0	0	0	0	Gencode,F5promoter
chr8	105591869	105591945	.	mm10_enhancer.40540	enhancer	1	1	0	0	1	1	0	0	0	0	Gencode,F5enhancer,EPD
chr8	105593429	105594165	.	mm10_enhancer.40541	enhancer	1	1	1	0.025815	1	1	2	0.005435	0	0	Gencode,F5promoter,F5enhancer,NAST
chr8	105594013	105594016	+	mm10_nast.14706	NAST	1	1	0	0	1	1	1	1	0	0	Gencode,F5enhancer,NAST
chr8	105594035	105594036	+	mm10_nast.14707	NAST	1	1	0	0	1	1	1	1	0	0	Gencode,F5enhancer,NAST
chr8	105594069	105594088	+	mm10_fantom5.148895	promoter	1	1	1	1	1	1	0	0	0	0	Gencode,F5promoter,F5enhancer
chr8	105594931	105595278	.	mm10_enhancer.40542	enhancer	1	1	3	0.115274	1	1	0	0	0	0	Gencode,F5promoter,F5enhancer
chr8	105595093	105595102	+	mm10_fantom5.148896	promoter	1	1	1	1	1	1	0	0	0	0	Gencode,F5promoter,F5enhancer
chr8	105595134	105595156	+	mm10_fantom5.148897	promoter	1	1	1	1	1	1	0	0	0	0	Gencode,F5promoter,F5enhancer
chr8	105595194	105595203	+	mm10_fantom5.148898	promoter	1	1	1	1	1	1	0	0	0	0	Gencode,F5promoter,F5enhancer
chr8	105602824	105602826	+	mm10_fantom5.148899	promoter	1	1	1	1	0	0	0	0	0	0	Gencode,F5promoter
chr8	105605022	105605040	+	mm10_fantom5.148900	promoter	1	1	1	1	0	0	0	0	0	0	Gencode,F5promoter
chr8	105605041	105605056	+	mm10_fantom5.148901	promoter	1	1	1	1	0	0	0	0	0	0	Gencode,F5promoter
chr8	105605220	105605306	+	mm10_fantom5.148902	promoter	2	1	1	1	0	0	0	0	1	0.011628	Gencode,F5promoter,EPD
chr8	105605251	105605252	+	mm10_epd.18921	promoter	2	1	1	1	0	0	0	0	1	1	Gencode,F5promoter,EPD
chr8	105606620	105606999	.	mm10_enhancer.40543	enhancer	2	1	2	0.060686	1	1	0	0	0	0	Gencode,F5promoter,F5enhancer
chr8	105606682	105606693	-	mm10_fantom5.148903	promoter	2	1	1	1	1	1	0	0	0	0	Gencode,F5promoter,F5enhancer
chr8	105606698	105606710	-	mm10_fantom5.148904	promoter	2	1	1	1	1	1	0	0	0	0	Gencode,F5promoter,F5enhancer
chr8	105609094	105610274	.	mm10_enhancer.40544	enhancer	2	1	0	0	1	1	0	0	0	0	Gencode,F5enhancer,EPD
chr8	105612177	105612409	.	mm10_enhancer.40545	enhancer	2	1	0	0	1	1	0	0	0	0	Gencode,F5enhancer,EPD
chr8	105613226	105613243	+	mm10_fantom5.148905	promoter	2	1	1	1	0	0	0	0	0	0	Gencode,F5promoter
chr8	105613246	105613266	+	mm10_fantom5.148906	promoter	2	1	1	1	0	0	0	0	0	0	Gencode,F5promoter
chr8	105615465	105615573	+	Mir1966	miRNA	3	1	0	0	0	0	0	0	0	0	Gencode
chr8	105617727	105617789	+	mm10_fantom5.148907	promoter	2	1	2	1	0	0	0	0	0	0	Gencode,F5promoter
chr8	105617736	105617752	-	mm10_fantom5.148908	promoter	2	1	2	1	0	0	0	0	0	0	Gencode,F5promoter
chr8	105617790	105617836	+	mm10_fantom5.148909	promoter	2	1	1	1	0	0	0	0	0	0	Gencode,F5promoter
chr8	105617879	105617901	+	mm10_fantom5.148910	promoter	2	1	1	1	0	0	0	0	0	0	Gencode,F5promoter
chr8	105622498	105622976	.	mm10_enhancer.40546	enhancer	1	1	0	0	1	1	0	0	0	0	Gencode,F5enhancer,EPD
chr8	105623119	105623439	.	mm10_enhancer.40547	enhancer	1	1	3	0.1625	1	1	0	0	0	0	Gencode,F5promoter,F5enhancer
chr8	105623145	105623166	-	mm10_fantom5.148911	promoter	1	1	1	1	1	1	0	0	0	0	Gencode,F5promoter,F5enhancer
chr8	105623389	105623405	+	mm10_fantom5.148912	promoter	1	1	1	1	1	1	0	0	0	0	Gencode,F5promoter,F5enhancer
chr8	105623424	105623439	+	mm10_fantom5.148913	promoter	1	1	1	1	1	1	0	0	0	0	Gencode,F5promoter,F5enhancer
chr8	105623845	105624136	.	mm10_enhancer.40548	enhancer	1	1	0	0	1	1	0	0	0	0	Gencode,F5enhancer,EPD
chr8	105629127	105629130	-	mm10_fantom5.148914	promoter	2	1	1	1	0	0	0	0	0	0	Gencode,F5promoter
chr8	105630204	105630627	.	mm10_enhancer.40549	enhancer	2	1	0	0	1	1	0	0	0	0	Gencode,F5enhancer,EPD
chr8	105633749	105634871	+	Gm38384	TEC	3	1	1	0.015152	0	0	0	0	0	0	Gencode,F5promoter
chr8	105634854	105634872	-	mm10_fantom5.148915	promoter	3	1	1	1	0	0	0	0	0	0	Gencode,F5promoter
chr8	105635781	105635802	+	mm10_fantom5.148916	promoter	2	1	1	1	0	0	0	0	0	0	Gencode,F5promoter
chr8	105636154	105636177	-	mm10_fantom5.148917	promoter	2	1	1	1	0	0	0	0	0	0	Gencode,F5promoter
chr8	105636488	105636499	+	mm10_fantom5.148918	promoter	2	1	1	1	0	0	0	0	0	0	Gencode,F5promoter
chr8	105636509	105636589	+	mm10_fantom5.148919	promoter	3	1	1	1	0	0	3	0.2125	1	0.0125	Gencode,F5promoter,NAST,EPD
chr8	105636512	105636525	+	mm10_nast.14708	NAST	2	1	1	1	0	0	1	1	0	0	Gencode,F5promoter,NAST
chr8	105636555	105636557	+	mm10_nast.14709	NAST	2	1	1	1	0	0	1	1	0	0	Gencode,F5promoter,NAST
chr8	105636577	105636579	+	mm10_nast.14710	NAST	3	1	1	1	0	0	1	1	1	0.5	Gencode,F5promoter,NAST,EPD
chr8	105636578	105636579	+	mm10_epd.18922	promoter	3	1	1	1	0	0	1	1	1	1	Gencode,F5promoter,NAST,EPD
chr8	105636590	105636612	+	mm10_fantom5.148920	promoter	3	1	1	1	0	0	0	0	0	0	Gencode,F5promoter
chr8	105636926	105636979	+	mm10_fantom5.148921	promoter	3	1	1	1	0	0	0	0	0	0	Gencode,F5promoter
chr8	105637316	105637333	-	mm10_fantom5.148922	promoter	3	1	1	1	0	0	0	0	0	0	Gencode,F5promoter
chr8	105637363	105637392	-	mm10_fantom5.148923	promoter	3	1	1	1	0	0	0	0	0	0	Gencode,F5promoter
chr8	105637403	105637497	-	mm10_fantom5.148924	promoter	2	1	1	1	0	0	1	0.148936	1	0.010638	Gencode,F5promoter,NAST,EPD
chr8	105637435	105637449	-	mm10_nast.14711	NAST	2	1	1	1	0	0	1	1	1	0.071429	Gencode,F5promoter,NAST,EPD
chr8	105637438	105637439	-	mm10_epd.18923	promoter	2	1	1	1	0	0	1	1	1	1	Gencode,F5promoter,NAST,EPD
chr8	105637907	105637932	-	mm10_fantom5.148925	promoter	1	1	1	1	0	0	0	0	0	0	Gencode,F5promoter
chr8	105638601	105638884	.	mm10_enhancer.40550	enhancer	1	1	0	0	1	1	0	0	0	0	Gencode,F5enhancer,EPD
chr8	105649319	105649323	+	mm10_fantom5.148926	promoter	1	1	1	1	0	0	0	0	0	0	Gencode,F5promoter
chr8	105664167	105664179	+	mm10_fantom5.148927	promoter	1	1	1	1	0	0	0	0	0	0	Gencode,F5promoter
chr8	105664297	105664312	+	mm10_fantom5.148928	promoter	1	1	1	1	0	0	0	0	0	0	Gencode,F5promoter
chr8	105685987	105686001	+	mm10_fantom5.148929	promoter	0	0	1	1	0	0	0	0	0	0	F5promoter
chr8	105686027	105686056	+	mm10_fantom5.148930	promoter	0	0	1	1	0	0	0	0	0	0	F5promoter
chr8	105686146	105686228	+	mm10_fantom5.148931	promoter	0	0	1	1	0	0	0	0	0	0	F5promoter
chr8	105686231	105686270	+	mm10_fantom5.148932	promoter	0	0	1	1	0	0	0	0	0	0	F5promoter
chr8	105686273	105686293	+	mm10_fantom5.148933	promoter	0	0	1	1	0	0	0	0	0	0	F5promoter
chr8	105690754	105690755	+	mm10_epd.18924	promoter	0	0	0	0	0	0	0	0	1	1	EPD
chr8	105693826	105693880	+	mm10_fantom5.148934	promoter	1	1	1	1	0	0	0	0	0	0	Gencode,F5promoter
chr8	105693926	105694013	+	mm10_fantom5.148935	promoter	1	1	1	1	0	0	0	0	0	0	Gencode,F5promoter
chr8	105698158	105701095	-	Acd	protein_coding	2	1	3	0.024515	0	0	0	0	2	0.000681	Gencode,F5promoter,EPD
chr8	105698807	105698846	-	mm10_fantom5.148936	promoter	1	1	1	1	0	0	0	0	0	0	Gencode,F5promoter
chr8	105699630	105699631	-	mm10_epd.18925	promoter	1	1	0	0	0	0	0	0	1	1	Gencode,EPD
chr8	105701048	105701063	-	mm10_fantom5.148937	promoter	1	1	1	1	0	0	0	0	0	0	Gencode,F5promoter
chr8	105701077	105701118	-	mm10_fantom5.148938	promoter	1	0.439024	1	1	0	0	0	0	1	0.02439	Gencode,F5promoter,EPD
chr8	105701084	105701085	-	mm10_epd.18926	promoter	1	1	1	1	0	0	0	0	1	1	Gencode,F5promoter,EPD
chr8	105701142	105701190	+	mm10_fantom5.148939	promoter	1	0.770833	1	1	0	0	0	0	1	0.020833	Gencode,F5promoter,EPD
chr8	105701153	105703493	+	Pard6a	protein_coding	1	1	2	0.045299	0	0	0	0	2	0.000855	Gencode,F5promoter,EPD
chr8	105701178	105701179	+	mm10_epd.18927	promoter	1	1	1	1	0	0	0	0	1	1	Gencode,F5promoter,EPD
chr8	105701624	105701693	+	mm10_fantom5.148940	promoter	1	1	1	1	0	0	0	0	1	0.014493	Gencode,F5promoter,EPD
chr8	105701670	105701671	+	mm10_epd.18928	promoter	1	1	1	1	0	0	0	0	1	1	Gencode,F5promoter,EPD
chr8	105703654	105707933	-	Enkd1	protein_coding	1	1	1	0.007011	0	0	0	0	0	0	Gencode,F5promoter
chr8	105704712	105704742	-	mm10_fantom5.148941	promoter	1	1	1	1	0	0	0	0	0	0	Gencode,F5promoter
chr8	105708172	105708223	-	mm10_fantom5.148942	promoter	0	0	1	1	0	0	0	0	1	0.019608	F5promoter,EPD
chr8	105708207	105708208	-	mm10_epd.18929	promoter	0	0	1	1	0	0	0	0	1	1	F5promoter,EPD
chr8	105708251	105708261	+	mm10_fantom5.148943	promoter	0	0	1	1	0	0	0	0	0	0	F5promoter
chr8	105708270	105708302	+	mm10_fantom5.148944	promoter	1	0.375	1	1	0	0	0	0	1	0.03125	Gencode,F5promoter,EPD
chr8	105708287	105708288	+	mm10_epd.18930	promoter	0	0	1	1	0	0	0	0	1	1	F5promoter,EPD
chr8	105708318	105708326	+	mm10_fantom5.148945	promoter	1	1	1	1	0	0	0	0	0	0	Gencode,F5promoter
chr8	105727388	105727711	.	mm10_enhancer.40551	enhancer	1	1	0	0	1	1	0	0	0	0	Gencode,F5enhancer,EPD
chr8	105746197	105746333	.	mm10_enhancer.40552	enhancer	1	1	0	0	1	1	0	0	0	0	Gencode,F5enhancer,EPD
chr8	105750559	105750944	.	mm10_enhancer.40553	enhancer	1	1	0	0	1	1	0	0	0	0	Gencode,F5enhancer,EPD
chr8	105758570	105758657	-	mm10_fantom5.148946	promoter	1	1	1	1	0	0	0	0	1	0.011494	Gencode,F5promoter,EPD
chr8	105758606	105758607	-	mm10_epd.18931	promoter	1	1	1	1	0	0	0	0	1	1	Gencode,F5promoter,EPD
chr8	105771254	105771268	-	mm10_fantom5.148947	promoter	1	1	1	1	0	0	0	0	0	0	Gencode,F5promoter
chr8	105774324	105774357	-	mm10_fantom5.148948	promoter	1	1	1	1	0	0	0	0	0	0	Gencode,F5promoter
chr8	105788884	105789231	.	mm10_enhancer.40554	enhancer	1	1	0	0	1	1	0	0	0	0	Gencode,F5enhancer,EPD
chr8	105794227	105794630	.	mm10_enhancer.40556	enhancer	1	1	0	0	1	1	0	0	0	0	Gencode,F5enhancer,EPD
chr8	105799403	105799781	.	mm10_enhancer.40557	enhancer	1	1	0	0	1	1	0	0	0	0	Gencode,F5enhancer,EPD
chr8	105801554	105801747	.	mm10_enhancer.40558	enhancer	1	1	0	0	1	1	0	0	0	0	Gencode,F5enhancer,EPD
chr8	105816862	105816868	-	mm10_fantom5.148949	promoter	1	1	1	1	0	0	0	0	0	0	Gencode,F5promoter
chr8	105817568	105817589	-	mm10_fantom5.148950	promoter	1	1	1	1	0	0	0	0	0	0	Gencode,F5promoter
chr8	105820968	105821361	.	mm10_enhancer.40559	enhancer	1	1	0	0	1	1	0	0	0	0	Gencode,F5enhancer,EPD
chr8	105826305	105826332	-	mm10_fantom5.148951	promoter	1	1	1	1	0	0	0	0	0	0	Gencode,F5promoter
chr8	105827190	105827214	-	mm10_fantom5.148952	promoter	1	1	1	1	0	0	1	0.791667	1	0.041667	Gencode,F5promoter,NAST,EPD
chr8	105827192	105827211	-	mm10_nast.14712	NAST	1	1	1	1	0	0	1	1	1	0.052632	Gencode,F5promoter,NAST,EPD
chr8	105827207	105827208	-	mm10_epd.18932	promoter	1	1	1	1	0	0	1	1	1	1	Gencode,F5promoter,NAST,EPD
chr8	105827593	105827604	-	mm10_fantom5.148953	promoter	0	0	1	1	0	0	0	0	0	0	F5promoter
chr8	105827617	105827637	-	mm10_fantom5.148954	promoter	0	0	1	1	0	0	0	0	0	0	F5promoter
chr8	105827642	105827666	-	mm10_fantom5.148955	promoter	0	0	1	1	0	0	0	0	0	0	F5promoter
chr8	105827680	105827691	-	mm10_fantom5.148956	promoter	0	0	1	1	0	0	0	0	0	0	F5promoter
chr8	105827721	105827751	+	mm10_fantom5.148957	promoter	1	0.266667	1	1	0	0	0	0	1	0.033333	Gencode,F5promoter,EPD
chr8	105827745	105827746	+	mm10_epd.18933	promoter	1	1	1	1	0	0	0	0	1	1	Gencode,F5promoter,EPD
chr8	105827753	105827769	+	mm10_fantom5.148958	promoter	1	1	1	1	0	0	0	0	0	0	Gencode,F5promoter
chr8	105827770	105827773	+	mm10_fantom5.148959	promoter	1	1	1	1	0	0	0	0	0	0	Gencode,F5promoter
chr8	105833840	105833886	-	mm10_fantom5.148960	promoter	1	1	1	1	0	0	0	0	0	0	Gencode,F5promoter
chr8	105844677	105852008	-	Cenpt	protein_coding	1	1	5	0.013641	0	0	1	0.000682	1	0.000136	Gencode,F5promoter,NAST,EPD
chr8	105846745	105846776	-	mm10_fantom5.148961	promoter	1	1	1	1	0	0	0	0	0	0	Gencode,F5promoter
chr8	105850834	105850842	+	mm10_fantom5.148962	promoter	1	1	1	1	0	0	0	0	0	0	Gencode,F5promoter
chr8	105850857	105850877	+	mm10_fantom5.148963	promoter	1	1	1	1	0	0	0	0	0	0	Gencode,F5promoter
chr8	105851965	105851979	-	mm10_fantom5.148964	promoter	1	1	1	1	0	0	0	0	0	0	Gencode,F5promoter
chr8	105851981	105852036	-	mm10_fantom5.148965	promoter	1	0.490909	1	1	0	0	1	0.272727	1	0.018182	Gencode,F5promoter,NAST,EPD
chr8	105852003	105852018	-	mm10_nast.14713	NAST	1	0.333333	1	1	0	0	1	1	1	0.066667	Gencode,F5promoter,NAST,EPD
chr8	105852007	105852008	-	mm10_epd.18934	promoter	1	1	1	1	0	0	1	1	1	1	Gencode,F5promoter,NAST,EPD
chr8	105855086	105855149	+	mm10_fantom5.148966	promoter	1	0.746032	1	1	0	0	0	0	1	0.015873	Gencode,F5promoter,EPD
chr8	105855101	105855102	+	mm10_epd.18935	promoter	0	0	1	1	0	0	0	0	1	1	F5promoter,EPD
chr8	105855102	105856950	+	Thap11	protein_coding	1	1	1	0.025433	0	0	0	0	0	0	Gencode,F5promoter
chr8	105860597	105860608	+	mm10_fantom5.148967	promoter	0	0	1	1	0	0	0	0	0	0	F5promoter
chr8	105860635	105860655	+	mm10_nast.14714	NAST	1	1	1	0.95	0	0	1	1	1	0.05	Gencode,F5promoter,NAST,EPD
chr8	105860636	105860661	+	mm10_fantom5.148968	promoter	1	1	1	1	0	0	1	0.76	1	0.04	Gencode,F5promoter,NAST,EPD
chr8	105860654	105860655	+	mm10_epd.18936	promoter	1	1	1	1	0	0	1	1	1	1	Gencode,F5promoter,NAST,EPD
chr8	105877388	105877405	+	mm10_fantom5.148969	promoter	1	1	1	1	0	0	0	0	0	0	Gencode,F5promoter
chr8	105880875	105880939	+	mm10_fantom5.148970	promoter	1	0.921875	1	1	0	0	2	0.078125	1	0.015625	Gencode,F5promoter,NAST,EPD
chr8	105880905	105880908	+	mm10_nast.14715	NAST	1	1	1	1	0	0	1	1	0	0	Gencode,F5promoter,NAST
chr8	105880908	105880909	+	mm10_epd.18937	promoter	1	1	1	1	0	0	0	0	1	1	Gencode,F5promoter,EPD
chr8	105880930	105880932	+	mm10_nast.14716	NAST	1	1	1	1	0	0	1	1	0	0	Gencode,F5promoter,NAST
chr8	105893542	105893576	+	mm10_fantom5.148971	promoter	2	1	1	1	0	0	0	0	1	0.029412	Gencode,F5promoter,EPD
chr8	105893560	105893561	+	mm10_epd.18938	promoter	1	1	1	1	0	0	0	0	1	1	Gencode,F5promoter,EPD
chr8	105893566	105895023	+	Nrn1l	protein_coding	2	1	1	0.006863	0	0	0	0	0	0	Gencode,F5promoter
chr8	105900421	105900467	+	mm10_fantom5.148972	promoter	1	0.586957	1	1	0	0	0	0	1	0.021739	Gencode,F5promoter,EPD
chr8	105900441	105900442	+	mm10_epd.18939	promoter	1	1	1	1	0	0	0	0	1	1	Gencode,F5promoter,EPD
chr8	105901153	105901192	-	mm10_fantom5.148973	promoter	1	1	1	1	0	0	0	0	0	0	Gencode,F5promoter
chr8	105931993	105933862	-	Ctrl	protein_coding	1	1	15	0.162654	0	0	0	0	1	0.000535	Gencode,F5promoter,EPD
chr8	105932054	105932097	-	mm10_fantom5.148974	promoter	1	1	2	1	0	0	0	0	0	0	Gencode,F5promoter
chr8	105932076	105932133	+	mm10_fantom5.148975	promoter	1	1	2	1	0	0	0	0	0	0	Gencode,F5promoter
chr8	105932401	105932411	-	mm10_fantom5.148976	promoter	1	1	1	1	0	0	0	0	0	0	Gencode,F5promoter
chr8	105932594	105932604	-	mm10_fantom5.148977	promoter	1	1	1	1	0	0	0	0	0	0	Gencode,F5promoter
chr8	105932611	105932635	+	mm10_fantom5.148978	promoter	1	1	1	1	0	0	0	0	0	0	Gencode,F5promoter
chr8	105932638	105932654	+	mm10_fantom5.148979	promoter	1	1	1	1	0	0	0	0	0	0	Gencode,F5promoter
chr8	105932667	105932693	-	mm10_fantom5.148980	promoter	1	1	1	1	0	0	0	0	0	0	Gencode,F5promoter
chr8	105933017	105933024	-	mm10_fantom5.148981	promoter	1	1	1	1	0	0	0	0	0	0	Gencode,F5promoter
chr8	105933025	105933036	-	mm10_fantom5.148982	promoter	1	1	1	1	0	0	0	0	0	0	Gencode,F5promoter
chr8	105933042	105933064	-	mm10_fantom5.148983	promoter	1	1	1	1	0	0	0	0	0	0	Gencode,F5promoter
chr8	105933185	105933197	-	mm10_fantom5.148984	promoter	1	1	1	1	0	0	0	0	0	0	Gencode,F5promoter
chr8	105933228	105933259	-	mm10_fantom5.148985	promoter	1	1	1	1	0	0	0	0	0	0	Gencode,F5promoter
chr8	105933560	105933581	-	mm10_fantom5.148986	promoter	1	1	1	1	0	0	0	0	0	0	Gencode,F5promoter
chr8	105933715	105933720	-	mm10_fantom5.148987	promoter	1	1	1	1	0	0	0	0	0	0	Gencode,F5promoter
chr8	105933832	105933862	-	mm10_fantom5.148988	promoter	1	1	1	1	0	0	0	0	1	0.033333	Gencode,F5promoter,EPD
chr8	105933846	105933847	-	mm10_epd.18940	promoter	1	1	1	1	0	0	0	0	1	1	Gencode,F5promoter,EPD
chr8	105933865	105933874	-	mm10_fantom5.148989	promoter	0	0	1	1	0	0	0	0	0	0	F5promoter
chr8	105933928	105933937	-	mm10_fantom5.148990	promoter	0	0	1	1	0	0	0	0	0	0	F5promoter
chr8	105935727	105938392	-	Psmb10	protein_coding	2	1	9	0.09531	0	0	1	0.002251	0	0	Gencode,F5promoter,NAST
chr8	105936836	105936848	-	mm10_fantom5.148991	promoter	2	1	1	1	0	0	0	0	0	0	Gencode,F5promoter
chr8	105936892	105936946	-	mm10_fantom5.148992	promoter	2	1	1	1	0	0	0	0	0	0	Gencode,F5promoter
chr8	105936955	105936966	-	mm10_fantom5.148993	promoter	2	1	1	1	0	0	0	0	0	0	Gencode,F5promoter
chr8	105936972	105936983	-	mm10_fantom5.148994	promoter	2	1	1	1	0	0	0	0	0	0	Gencode,F5promoter
chr8	105936997	105937025	-	mm10_fantom5.148995	promoter	2	1	1	1	0	0	0	0	0	0	Gencode,F5promoter
chr8	105937026	105937042	-	mm10_fantom5.148996	promoter	2	1	1	1	0	0	0	0	0	0	Gencode,F5promoter
chr8	105938016	105938042	-	mm10_fantom5.148997	promoter	2	1	1	1	0	0	0	0	0	0	Gencode,F5promoter
chr8	105938046	105938134	-	mm10_fantom5.148998	promoter	2	1	1	1	0	0	1	0.068182	0	0	Gencode,F5promoter,NAST
chr8	105938079	105938085	-	mm10_nast.14717	NAST	2	1	1	1	0	0	1	1	0	0	Gencode,F5promoter,NAST
chr8	105938384	105938421	-	mm10_fantom5.148999	promoter	2	1	1	1	0	0	0	0	0	0	Gencode,F5promoter
chr8	105938430	105938445	-	mm10_fantom5.149000	promoter	1	1	1	1	0	0	0	0	1	0.066667	Gencode,F5promoter,EPD
chr8	105938439	105938440	-	mm10_epd.18941	promoter	1	1	1	1	0	0	0	0	1	1	Gencode,F5promoter,EPD
chr8	105939550	105943382	-	Lcat	protein_coding	2	1	8	0.048017	0	0	0	0	0	0	Gencode,F5promoter
chr8	105939779	105939787	-	mm10_fantom5.149001	promoter	2	1	1	1	0	0	0	0	0	0	Gencode,F5promoter
chr8	105939826	105939864	-	mm10_fantom5.149002	promoter	2	1	1	1	0	0	0	0	0	0	Gencode,F5promoter
chr8	105939902	105939913	-	mm10_fantom5.149003	promoter	2	1	1	1	0	0	0	0	0	0	Gencode,F5promoter
chr8	105940060	105940097	-	mm10_fantom5.149004	promoter	2	1	1	1	0	0	0	0	0	0	Gencode,F5promoter
chr8	105940121	105940145	-	mm10_fantom5.149005	promoter	2	1	1	1	0	0	0	0	0	0	Gencode,F5promoter
chr8	105941666	105941680	-	mm10_fantom5.149006	promoter	2	1	1	1	0	0	0	0	0	0	Gencode,F5promoter
chr8	105942362	105942403	-	mm10_fantom5.149007	promoter	2	1	1	1	0	0	0	0	0	0	Gencode,F5promoter
chr8	105943277	105943288	-	mm10_fantom5.149008	promoter	2	1	1	1	0	0	0	0	0	0	Gencode,F5promoter
chr8	105943389	105943407	-	mm10_fantom5.149009	promoter	1	1	1	1	0	0	0	0	1	0.055556	Gencode,F5promoter,EPD
chr8	105943398	105943399	-	mm10_epd.18942	promoter	1	1	1	1	0	0	0	0	1	1	Gencode,F5promoter,EPD
chr8	105951636	105951699	-	Mir7074	miRNA	2	1	0	0	0	0	0	0	0	0	Gencode
chr8	105966038	105966120	-	mm10_fantom5.149010	promoter	1	0.939024	1	1	0	0	1	0.073171	1	0.012195	Gencode,F5promoter,NAST,EPD
chr8	105966067	105966068	-	mm10_epd.18943	promoter	1	1	1	1	0	0	0	0	1	1	Gencode,F5promoter,EPD
chr8	105966091	105966097	-	mm10_nast.14718	NAST	1	1	1	1	0	0	1	1	0	0	Gencode,F5promoter,NAST
chr8	105966126	105966137	-	mm10_fantom5.149011	promoter	0	0	1	1	0	0	0	0	0	0	F5promoter
chr8	105966901	105967282	.	mm10_enhancer.40560	enhancer	0	0	0	0	1	1	0	0	0	0	F5enhancer
chr8	105971558	105971576	+	mm10_fantom5.149012	promoter	0	0	1	1	0	0	0	0	0	0	F5promoter
chr8	105973519	105979419	-	Dpep3	protein_coding	1	1	2	0.002542	0	0	0	0	0	0	Gencode,F5promoter
chr8	105979403	105979412	-	mm10_fantom5.149013	promoter	1	1	1	1	0	0	0	0	0	0	Gencode,F5promoter
chr8	105979413	105979444	-	mm10_fantom5.149014	promoter	1	0.193548	1	1	0	0	0	0	1	0.032258	Gencode,F5promoter,EPD
chr8	105979437	105979438	-	mm10_epd.18944	promoter	0	0	1	1	0	0	0	0	1	1	F5promoter,EPD
chr8	105988500	105988631	-	Gm22972	snoRNA	2	1	0	0	0	0	0	0	0	0	Gencode
chr8	105988740	105988763	-	mm10_fantom5.149015	promoter	1	1	1	1	0	0	0	0	0	0	Gencode,F5promoter
chr8	105989396	105989408	-	mm10_fantom5.149016	promoter	1	1	1	1	0	0	0	0	0	0	Gencode,F5promoter
chr8	105989741	105989757	+	mm10_fantom5.149017	promoter	1	1	1	1	0	0	0	0	0	0	Gencode,F5promoter
chr8	105990720	105990748	-	mm10_fantom5.149018	promoter	1	1	1	1	0	0	0	0	0	0	Gencode,F5promoter
chr8	105991714	105991733	-	mm10_fantom5.149019	promoter	2	1	1	1	0	0	0	0	0	0	Gencode,F5promoter
chr8	105991741	105991752	-	mm10_fantom5.149020	promoter	2	1	1	1	0	0	0	0	0	0	Gencode,F5promoter
chr8	106005974	106006152	.	mm10_enhancer.40561	enhancer	1	1	0	0	1	1	0	0	0	0	Gencode,F5enhancer,EPD
chr8	106007098	106007110	-	mm10_fantom5.149021	promoter	1	1	1	1	0	0	0	0	0	0	Gencode,F5promoter
chr8	106009620	106011882	-	Ddx28	protein_coding	2	1	3	0.044651	0	0	0	0	2	0.000884	Gencode,F5promoter,EPD
chr8	106011403	106011421	-	mm10_fantom5.149022	promoter	2	1	1	1	0	0	0	0	0	0	Gencode,F5promoter
chr8	106011422	106011470	-	mm10_fantom5.149023	promoter	2	1	1	1	0	0	0	0	1	0.020833	Gencode,F5promoter,EPD
chr8	106011432	106011433	-	mm10_epd.18945	promoter	2	1	1	1	0	0	0	0	1	1	Gencode,F5promoter,EPD
chr8	106011491	106011526	+	mm10_fantom5.149024	promoter	2	1	1	1	0	0	0	0	1	0.028571	Gencode,F5promoter,EPD
chr8	106011506	106011507	+	mm10_epd.18946	promoter	2	1	1	1	0	0	0	0	1	1	Gencode,F5promoter,EPD
chr8	106031195	106031316	.	mm10_enhancer.40562	enhancer	1	1	0	0	1	1	0	0	0	0	Gencode,F5enhancer,EPD
chr8	106052551	106052563	-	mm10_fantom5.149025	promoter	1	1	1	1	0	0	0	0	0	0	Gencode,F5promoter
chr8	106052569	106052581	-	mm10_fantom5.149026	promoter	1	1	1	1	0	0	0	0	0	0	Gencode,F5promoter
chr8	106052700	106052711	+	mm10_fantom5.149027	promoter	1	1	1	1	0	0	0	0	0	0	Gencode,F5promoter
chr8	106052721	106052748	+	mm10_fantom5.149028	promoter	1	1	1	1	0	0	0	0	0	0	Gencode,F5promoter
chr8	106053009	106053028	+	mm10_fantom5.149029	promoter	1	1	1	1	0	0	0	0	0	0	Gencode,F5promoter
chr8	106053081	106053098	+	mm10_fantom5.149030	promoter	1	1	1	1	0	0	0	0	0	0	Gencode,F5promoter
chr8	106054226	106054718	.	mm10_enhancer.40563	enhancer	0	0	1	0.018293	1	1	0	0	0	0	F5promoter,F5enhancer,NAST
chr8	106054602	106054611	+	mm10_fantom5.149031	promoter	0	0	1	1	1	1	0	0	0	0	F5promoter,F5enhancer,NAST
chr8	106058698	106058706	-	mm10_fantom5.149032	promoter	0	0	1	1	0	0	0	0	0	0	F5promoter
chr8	106058787	106058834	+	mm10_fantom5.149033	promoter	0	0	1	1	0	0	0	0	1	0.021277	F5promoter,EPD
chr8	106058817	106058818	+	mm10_epd.18947	promoter	0	0	1	1	0	0	0	0	1	1	F5promoter,EPD
chr8	106058857	106058870	+	mm10_fantom5.149034	promoter	0	0	1	1	0	0	0	0	0	0	F5promoter
chr8	106059228	106059247	-	mm10_fantom5.149035	promoter	0	0	1	1	0	0	0	0	0	0	F5promoter
chr8	106059562	106059623	+	mm10_fantom5.149036	promoter	1	0.344262	1	1	0	0	1	0.032787	0	0	Gencode,F5promoter,NAST
chr8	106059589	106059591	+	mm10_nast.14719	NAST	0	0	1	1	0	0	1	1	0	0	F5promoter,NAST,EPD
chr8	106059650	106059695	+	mm10_fantom5.149037	promoter	1	1	1	1	0	0	0	0	1	0.022222	Gencode,F5promoter,EPD
chr8	106059681	106059682	+	mm10_epd.18948	promoter	1	1	1	1	0	0	0	0	1	1	Gencode,F5promoter,EPD
chr8	106059783	106059793	+	mm10_fantom5.149038	promoter	1	1	1	1	0	0	0	0	0	0	Gencode,F5promoter
chr8	106060712	106060957	.	mm10_enhancer.40564	enhancer	1	1	0	0	1	1	0	0	0	0	Gencode,F5enhancer,EPD
chr8	106071614	106071874	-	Gm27956	misc_RNA	2	1	0	0	0	0	0	0	0	0	Gencode
chr8	106078799	106078818	+	mm10_fantom5.149039	promoter	1	1	1	1	0	0	0	0	0	0	Gencode,F5promoter
chr8	106081410	106081412	+	mm10_fantom5.149040	promoter	1	1	1	1	0	0	0	0	0	0	Gencode,F5promoter
chr8	106107216	106107241	-	mm10_fantom5.149041	promoter	1	1	1	1	1	1	0	0	0	0	Gencode,F5promoter,F5enhancer
chr8	106107216	106107459	.	mm10_enhancer.40565	enhancer	1	1	2	0.119342	1	1	0	0	0	0	Gencode,F5promoter,F5enhancer
chr8	106107455	106107459	+	mm10_fantom5.149042	promoter	1	1	1	1	1	1	0	0	0	0	Gencode,F5promoter,F5enhancer
chr8	106111542	106111553	+	mm10_fantom5.149043	promoter	1	1	1	1	0	0	0	0	0	0	Gencode,F5promoter
chr8	106117831	106117835	+	mm10_fantom5.149044	promoter	1	1	1	1	0	0	0	0	0	0	Gencode,F5promoter
chr8	106134933	106134943	-	mm10_fantom5.149045	promoter	1	1	1	1	0	0	0	0	0	0	Gencode,F5promoter
chr8	106134945	106134960	-	mm10_fantom5.149046	promoter	1	1	1	1	0	0	0	0	0	0	Gencode,F5promoter
chr8	106135401	106135431	+	mm10_fantom5.149047	promoter	2	1	1	1	0	0	0	0	0	0	Gencode,F5promoter
chr8	106135435	106135457	+	mm10_fantom5.149048	promoter	2	1	1	1	0	0	0	0	0	0	Gencode,F5promoter
chr8	106135464	106135480	+	mm10_fantom5.149049	promoter	2	1	1	1	0	0	0	0	0	0	Gencode,F5promoter
chr8	106135497	106135512	+	mm10_fantom5.149050	promoter	2	1	1	1	0	0	0	0	0	0	Gencode,F5promoter
chr8	106135869	106135889	+	mm10_fantom5.149052	promoter	2	1	1	1	0	0	0	0	0	0	Gencode,F5promoter
chr8	106135942	106135953	+	mm10_fantom5.149053	promoter	2	1	1	1	0	0	0	0	0	0	Gencode,F5promoter
chr8	106136792	106136876	-	mm10_fantom5.149054	promoter	2	1	1	1	0	0	0	0	1	0.011905	Gencode,F5promoter,EPD
chr8	106136841	106136842	-	mm10_epd.18949	promoter	2	1	1	1	0	0	0	0	1	1	Gencode,F5promoter,EPD
chr8	106136890	106136901	-	mm10_fantom5.149055	promoter	2	1	1	1	0	0	0	0	0	0	Gencode,F5promoter
chr8	106137058	106137074	+	mm10_fantom5.149056	promoter	1	1	1	1	0	0	0	0	0	0	Gencode,F5promoter
chr8	106137368	106137395	-	mm10_fantom5.149057	promoter	1	1	1	1	0	0	0	0	0	0	Gencode,F5promoter
chr8	106138408	106138421	+	mm10_fantom5.149058	promoter	1	1	1	1	0	0	0	0	0	0	Gencode,F5promoter
chr8	106150020	106150063	+	mm10_fantom5.149059	promoter	0	0	1	1	0	0	0	0	0	0	F5promoter
chr8	106150359	106150417	+	mm10_fantom5.149060	promoter	1	0.327586	1	1	0	0	0	0	1	0.017241	Gencode,F5promoter,EPD
chr8	106150369	106150370	+	mm10_epd.18950	promoter	0	0	1	1	0	0	0	0	1	1	F5promoter,EPD
chr8	106150423	106150438	+	mm10_fantom5.149061	promoter	1	1	1	1	0	0	0	0	0	0	Gencode,F5promoter
chr8	106150470	106150481	+	mm10_fantom5.149062	promoter	1	1	1	1	0	0	0	0	0	0	Gencode,F5promoter
chr8	106152989	106153346	.	mm10_enhancer.40567	enhancer	1	1	0	0	1	1	0	0	0	0	Gencode,F5enhancer,EPD
chr8	106161272	106161283	+	mm10_fantom5.149063	promoter	1	1	1	1	0	0	0	0	0	0	Gencode,F5promoter
chr8	106163096	106163117	+	mm10_fantom5.149064	promoter	1	1	1	1	0	0	0	0	0	0	Gencode,F5promoter
chr8	106168857	106168926	+	mm10_fantom5.149065	promoter	1	0.753623	1	1	0	0	0	0	1	0.014493	Gencode,F5promoter,EPD
chr8	106168874	106168875	+	mm10_epd.18951	promoter	1	1	1	1	0	0	0	0	1	1	Gencode,F5promoter,EPD
chr8	106169627	106169991	.	mm10_enhancer.40568	enhancer	1	1	0	0	1	1	0	0	0	0	Gencode,F5enhancer,EPD
chr8	106201330	106201334	+	mm10_fantom5.149066	promoter	1	1	1	1	0	0	0	0	0	0	Gencode,F5promoter
chr8	106210144	106210151	+	mm10_fantom5.149067	promoter	1	1	1	1	0	0	0	0	0	0	Gencode,F5promoter
chr8	106210922	106210938	-	mm10_nast.14720	NAST	2	0.875	1	0.875	0	0	1	1	1	0.0625	Gencode,F5promoter,NAST,EPD
chr8	106210924	106210942	-	mm10_fantom5.149068	promoter	2	0.888889	1	1	0	0	1	0.777778	1	0.055556	Gencode,F5promoter,NAST,EPD
chr8	106210932	106210933	-	mm10_epd.18952	promoter	1	1	1	1	0	0	1	1	1	1	Gencode,F5promoter,NAST,EPD
chr8	106210960	106210974	+	mm10_fantom5.149069	promoter	1	1	1	1	0	0	0	0	0	0	Gencode,F5promoter
chr8	106210993	106211011	+	mm10_fantom5.149070	promoter	1	1	1	1	0	0	0	0	0	0	Gencode,F5promoter
chr8	106211016	106211043	+	mm10_fantom5.149071	promoter	1	1	1	1	0	0	1	0.666667	1	0.037037	Gencode,F5promoter,NAST,EPD
chr8	106211018	106211036	+	mm10_nast.14721	NAST	1	1	1	1	0	0	1	1	1	0.055556	Gencode,F5promoter,NAST,EPD
chr8	106211022	106211023	+	mm10_epd.18953	promoter	1	1	1	1	0	0	1	1	1	1	Gencode,F5promoter,NAST,EPD
chr8	106212313	106212314	+	mm10_epd.18954	promoter	1	1	0	0	0	0	0	0	1	1	Gencode,EPD
chr8	106212599	106212603	+	mm10_nast.14722	NAST	1	1	0	0	0	0	1	1	0	0	Gencode,NAST
chr8	106243277	106243285	+	mm10_fantom5.149072	promoter	2	1	1	1	0	0	0	0	0	0	Gencode,F5promoter
chr8	106243300	106243311	+	mm10_fantom5.149073	promoter	2	1	1	1	0	0	0	0	0	0	Gencode,F5promoter
chr8	106280965	106281008	-	mm10_fantom5.149074	promoter	2	1	1	1	0	0	0	0	1	0.023256	Gencode,F5promoter,EPD
chr8	106280989	106280990	-	mm10_epd.18955	promoter	2	1	1	1	0	0	0	0	1	1	Gencode,F5promoter,EPD
chr8	106281012	106281031	-	mm10_fantom5.149075	promoter	2	1	1	1	0	0	0	0	0	0	Gencode,F5promoter
chr8	106281044	106281058	-	mm10_fantom5.149076	promoter	2	1	1	1	0	0	0	0	0	0	Gencode,F5promoter
chr8	106281060	106281073	-	mm10_fantom5.149077	promoter	2	1	1	1	0	0	0	0	0	0	Gencode,F5promoter
chr8	106282147	106282161	-	mm10_fantom5.149078	promoter	2	1	1	1	0	0	0	0	0	0	Gencode,F5promoter
chr8	106282240	106282247	+	mm10_fantom5.149079	promoter	2	1	1	1	0	0	0	0	0	0	Gencode,F5promoter
chr8	106282249	106282258	+	mm10_fantom5.149080	promoter	2	1	1	1	0	0	0	0	0	0	Gencode,F5promoter
chr8	106283213	106283216	-	mm10_fantom5.149081	promoter	2	1	1	1	0	0	0	0	0	0	Gencode,F5promoter
chr8	106288826	106288831	-	mm10_fantom5.149082	promoter	3	1	1	1	0	0	0	0	0	0	Gencode,F5promoter
chr8	106301850	106301873	.	mm10_enhancer.40569	enhancer	2	1	0	0	1	1	0	0	0	0	Gencode,F5enhancer,EPD
chr8	106305225	106305229	+	mm10_fantom5.149083	promoter	2	1	1	1	0	0	0	0	0	0	Gencode,F5promoter
chr8	106329241	106329247	+	mm10_fantom5.149084	promoter	2	1	1	1	0	0	0	0	0	0	Gencode,F5promoter
chr8	106337929	106337980	-	mm10_fantom5.149085	promoter	2	1	1	1	0	0	0	0	1	0.019608	Gencode,F5promoter,EPD
chr8	106337962	106337963	-	mm10_epd.18956	promoter	2	1	1	1	0	0	0	0	1	1	Gencode,F5promoter,EPD
chr8	106337987	106337996	-	mm10_fantom5.149086	promoter	2	1	1	1	0	0	0	0	0	0	Gencode,F5promoter
chr8	106337997	106338009	-	mm10_fantom5.149087	promoter	1	1	1	1	0	0	0	0	0	0	Gencode,F5promoter
chr8	106338925	106339116	.	mm10_enhancer.40570	enhancer	1	1	0	0	1	1	0	0	0	0	Gencode,F5enhancer,EPD
chr8	106394515	106394852	.	mm10_enhancer.40571	enhancer	1	1	0	0	1	1	0	0	0	0	Gencode,F5enhancer,EPD
chr8	106399808	106400069	.	mm10_enhancer.40572	enhancer	1	1	1	0.068966	1	1	0	0	0	0	Gencode,F5promoter,F5enhancer
chr8	106400043	106400061	+	mm10_fantom5.149088	promoter	1	1	1	1	1	1	0	0	0	0	Gencode,F5promoter,F5enhancer
chr8	106404814	106404966	.	mm10_enhancer.40573	enhancer	1	1	0	0	1	1	0	0	0	0	Gencode,F5enhancer,EPD
chr8	106415319	106415396	+	mm10_fantom5.149089	promoter	2	1	1	1	0	0	0	0	1	0.012987	Gencode,F5promoter,EPD
chr8	106415334	106415335	+	mm10_epd.18957	promoter	1	1	1	1	0	0	0	0	1	1	Gencode,F5promoter,EPD
chr8	106415338	106425889	+	Zfp90	protein_coding	2	1	2	0.006634	0	0	0	0	0	0	Gencode,F5promoter
chr8	106415400	106415412	+	mm10_fantom5.149090	promoter	2	1	1	1	0	0	0	0	0	0	Gencode,F5promoter
chr8	106500521	106507342	+	6030452D12Rik	protein_coding	1	1	1	0.00044	0	0	0	0	0	0	Gencode,F5promoter
chr8	106504075	106504078	+	mm10_fantom5.149091	promoter	1	1	1	1	0	0	0	0	0	0	Gencode,F5promoter
chr8	106510853	106510924	+	mm10_fantom5.149092	promoter	1	0.169014	1	1	0	0	1	0.098592	0	0	Gencode,F5promoter,NAST
chr8	106510890	106510897	+	mm10_nast.14723	NAST	0	0	1	1	0	0	1	1	0	0	F5promoter,NAST,EPD
chr8	106555997	106556001	+	mm10_fantom5.149093	promoter	1	1	1	1	0	0	0	0	0	0	Gencode,F5promoter
chr8	106563671	106563824	.	mm10_enhancer.40574	enhancer	0	0	0	0	1	1	0	0	0	0	F5enhancer
chr8	106572330	106572481	.	mm10_enhancer.40575	enhancer	0	0	0	0	1	1	0	0	0	0	F5enhancer
chr8	106572965	106573461	-	Gm10073	protein_coding	1	1	0	0	0	0	3	0.02621	0	0	Gencode,NAST
chr8	106573384	106573389	-	mm10_nast.14724	NAST	1	1	0	0	0	0	1	1	0	0	Gencode,NAST
chr8	106573429	106573432	-	mm10_nast.14725	NAST	1	1	0	0	0	0	1	1	0	0	Gencode,NAST
chr8	106573456	106573465	-	mm10_nast.14726	NAST	1	0.555556	1	0.111111	0	0	1	1	0	0	Gencode,F5promoter,NAST
chr8	106573461	106573462	-	mm10_fantom5.149094	promoter	0	0	1	1	0	0	1	1	0	0	F5promoter,NAST,EPD
chr8	106585230	106585490	.	mm10_enhancer.40576	enhancer	0	0	0	0	1	1	0	0	0	0	F5enhancer
chr8	106603358	106603370	+	mm10_nast.14727	NAST	1	1	1	0.833333	0	0	1	1	0	0	Gencode,F5promoter,NAST
chr8	106603360	106603374	+	mm10_fantom5.149095	promoter	1	1	1	1	0	0	1	0.714286	0	0	Gencode,F5promoter,NAST
chr8	106603464	106603465	+	mm10_epd.18958	promoter	1	1	0	0	0	0	0	0	1	1	Gencode,EPD
chr8	106604251	106604262	+	mm10_fantom5.149096	promoter	1	1	1	1	0	0	0	0	0	0	Gencode,F5promoter
chr8	106606696	106607044	.	mm10_enhancer.40577	enhancer	1	1	0	0	1	1	0	0	0	0	Gencode,F5enhancer,EPD
chr8	106617186	106617481	.	mm10_enhancer.40578	enhancer	1	1	0	0	1	1	0	0	0	0	Gencode,F5enhancer,EPD
chr8	106617539	106617645	.	mm10_enhancer.40579	enhancer	1	1	0	0	1	1	0	0	0	0	Gencode,F5enhancer,EPD
chr8	106619494	106619904	.	mm10_enhancer.40580	enhancer	1	1	0	0	1	1	0	0	0	0	Gencode,F5enhancer,EPD
chr8	106624736	106625197	.	mm10_enhancer.40581	enhancer	1	1	0	0	1	1	0	0	0	0	Gencode,F5enhancer,EPD
chr8	106633445	106633786	.	mm10_enhancer.40582	enhancer	1	1	0	0	1	1	0	0	0	0	Gencode,F5enhancer,EPD
chr8	106635324	106635743	.	mm10_enhancer.40583	enhancer	1	1	0	0	1	1	0	0	0	0	Gencode,F5enhancer,EPD
chr8	106636289	106636295	+	mm10_fantom5.149097	promoter	1	1	1	1	0	0	0	0	0	0	Gencode,F5promoter
chr8	106641243	106641272	.	mm10_enhancer.40584	enhancer	1	1	0	0	1	1	0	0	0	0	Gencode,F5enhancer,EPD
chr8	106642017	106642189	.	mm10_enhancer.40585	enhancer	1	1	0	0	1	1	0	0	0	0	Gencode,F5enhancer,EPD
chr8	106653584	106653595	+	mm10_fantom5.149098	promoter	1	1	1	1	0	0	0	0	0	0	Gencode,F5promoter
chr8	106659648	106659665	+	mm10_fantom5.149099	promoter	1	1	1	1	0	0	0	0	0	0	Gencode,F5promoter
chr8	106660920	106660931	+	mm10_fantom5.149100	promoter	1	1	1	1	0	0	0	0	0	0	Gencode,F5promoter
chr8	106660944	106661001	+	mm10_fantom5.149101	promoter	1	1	1	1	0	0	0	0	0	0	Gencode,F5promoter
chr8	106663883	106663901	+	mm10_fantom5.149102	promoter	1	1	1	1	0	0	0	0	0	0	Gencode,F5promoter
chr8	106668612	106668629	+	mm10_fantom5.149103	promoter	1	1	1	1	0	0	0	0	0	0	Gencode,F5promoter
chr8	106668723	106668752	+	mm10_fantom5.149104	promoter	1	1	1	1	0	0	0	0	0	0	Gencode,F5promoter
chr8	106668754	106668791	+	mm10_fantom5.149105	promoter	1	1	1	1	0	0	0	0	0	0	Gencode,F5promoter
chr8	106668812	106668828	+	mm10_fantom5.149106	promoter	1	1	1	1	0	0	0	0	0	0	Gencode,F5promoter
chr8	106683052	106683094	+	mm10_fantom5.149107	promoter	1	0.642857	1	1	0	0	0	0	1	0.02381	Gencode,F5promoter,EPD
chr8	106683084	106683085	+	mm10_epd.18959	promoter	1	1	1	1	0	0	0	0	1	1	Gencode,F5promoter,EPD
chr8	106683108	106683124	+	mm10_fantom5.149108	promoter	1	1	1	1	0	0	1	0.25	0	0	Gencode,F5promoter,NAST
chr8	106683114	106683118	+	mm10_nast.14728	NAST	1	1	1	1	0	0	1	1	0	0	Gencode,F5promoter,NAST
chr8	106683133	106683154	+	mm10_fantom5.149109	promoter	1	1	1	1	0	0	0	0	0	0	Gencode,F5promoter
chr8	106716387	106716407	+	mm10_fantom5.149110	promoter	1	1	1	1	0	0	0	0	0	0	Gencode,F5promoter
chr8	106734376	106734523	.	mm10_enhancer.40587	enhancer	1	1	0	0	1	1	0	0	0	0	Gencode,F5enhancer,EPD
chr8	106750988	106751167	.	mm10_enhancer.40588	enhancer	1	1	0	0	1	1	0	0	0	0	Gencode,F5enhancer,EPD
chr8	106769263	106769269	-	mm10_fantom5.149111	promoter	1	1	1	1	0	0	0	0	0	0	Gencode,F5promoter
chr8	106769431	106769464	+	mm10_fantom5.149112	promoter	1	1	1	1	0	0	0	0	0	0	Gencode,F5promoter
chr8	106778650	106778651	-	mm10_nast.14729	NAST	1	1	0	0	0	0	1	1	0	0	Gencode,NAST
chr8	106870241	106870242	+	mm10_epd.18960	promoter	1	1	0	0	0	0	0	0	1	1	Gencode,EPD
chr8	106870827	106870840	+	mm10_fantom5.149113	promoter	1	1	1	1	0	0	0	0	1	0.076923	Gencode,F5promoter,EPD
chr8	106870835	106870836	+	mm10_epd.18961	promoter	1	1	1	1	0	0	0	0	1	1	Gencode,F5promoter,EPD
chr8	106886330	106886359	-	mm10_fantom5.149114	promoter	1	1	1	1	0	0	0	0	0	0	Gencode,F5promoter
chr8	106886394	106886409	-	mm10_fantom5.149115	promoter	1	1	1	1	0	0	0	0	0	0	Gencode,F5promoter
chr8	106893534	106893545	-	mm10_fantom5.149116	promoter	1	1	1	1	0	0	0	0	0	0	Gencode,F5promoter
chr8	106893581	106893609	-	mm10_fantom5.149117	promoter	1	0.714286	1	1	0	0	1	0.571429	0	0	Gencode,F5promoter,NAST
chr8	106893588	106893604	-	mm10_nast.14730	NAST	1	0.8125	1	1	0	0	1	1	0	0	Gencode,F5promoter,NAST
chr8	106893616	106893696	+	mm10_fantom5.149118	promoter	1	0.7125	1	1	0	0	2	0.15	1	0.0125	Gencode,F5promoter,NAST,EPD
chr8	106893645	106893656	+	mm10_nast.14731	NAST	1	1	1	1	0	0	1	1	1	0.090909	Gencode,F5promoter,NAST,EPD
chr8	106893647	106893648	+	mm10_epd.18962	promoter	1	1	1	1	0	0	1	1	1	1	Gencode,F5promoter,NAST,EPD
chr8	106893665	106893666	+	mm10_nast.14732	NAST	1	1	1	1	0	0	1	1	0	0	Gencode,F5promoter,NAST
chr8	106917620	106917640	+	mm10_fantom5.149119	promoter	1	1	1	1	0	0	0	0	0	0	Gencode,F5promoter
chr8	106927768	106928413	-	Rpl10-ps2	processed_pseudogene	1	1	0	0	0	0	0	0	0	0	Gencode
chr8	106928445	106928456	-	mm10_fantom5.149120	promoter	0	0	1	1	0	0	0	0	0	0	F5promoter
chr8	106929568	106929770	.	mm10_enhancer.40589	enhancer	0	0	0	0	1	1	0	0	0	0	F5enhancer
chr8	106935574	106935604	-	mm10_fantom5.149121	promoter	0	0	1	1	0	0	0	0	0	0	F5promoter
chr8	106935720	106935776	+	mm10_fantom5.149122	promoter	1	0.482143	1	1	0	0	1	0.357143	1	0.017857	Gencode,F5promoter,NAST,EPD
chr8	106935739	106935740	+	mm10_epd.18963	promoter	0	0	1	1	0	0	1	1	1	1	NA
chr8	106935739	106935759	+	mm10_nast.14733	NAST	1	0.5	1	1	0	0	1	1	1	0.05	Gencode,F5promoter,NAST,EPD
chr8	106936634	106937015	.	mm10_enhancer.40590	enhancer	1	1	0	0	1	1	0	0	0	0	Gencode,F5enhancer,EPD
chr8	106959630	106959925	.	mm10_enhancer.40591	enhancer	1	1	0	0	1	1	0	0	0	0	Gencode,F5enhancer,EPD
chr8	106972970	106973206	.	mm10_enhancer.40592	enhancer	1	1	0	0	1	1	0	0	0	0	Gencode,F5enhancer,EPD
chr8	106981743	106982102	.	mm10_enhancer.40593	enhancer	1	1	0	0	1	1	0	0	0	0	Gencode,F5enhancer,EPD
chr8	107009501	107009611	-	Gm22085	snRNA	2	1	0	0	0	0	0	0	0	0	Gencode
chr8	107013927	107013973	+	mm10_fantom5.149123	promoter	1	1	1	1	0	0	0	0	0	0	Gencode,F5promoter
chr8	107019391	107019398	+	mm10_fantom5.149124	promoter	0	0	1	1	0	0	0	0	0	0	F5promoter
chr8	107029674	107031188	-	Gm16208	antisense	1	1	3	0.017834	0	0	0	0	0	0	Gencode,F5promoter
chr8	107031031	107031035	+	mm10_fantom5.149125	promoter	1	1	1	1	0	0	0	0	0	0	Gencode,F5promoter
chr8	107031114	107031126	+	mm10_fantom5.149126	promoter	1	1	1	1	0	0	0	0	0	0	Gencode,F5promoter
chr8	107031138	107031149	+	mm10_fantom5.149127	promoter	1	1	1	1	0	0	0	0	0	0	Gencode,F5promoter
chr8	107031218	107031229	+	mm10_fantom5.149128	promoter	1	0.727273	1	1	0	0	0	0	0	0	Gencode,F5promoter
chr8	107031235	107031246	+	mm10_fantom5.149129	promoter	1	1	1	1	0	0	0	0	0	0	Gencode,F5promoter
chr8	107031273	107031291	+	mm10_fantom5.149130	promoter	1	1	1	1	0	0	0	0	0	0	Gencode,F5promoter
chr8	107031295	107031350	+	mm10_fantom5.149131	promoter	1	1	1	1	0	0	0	0	1	0.018182	Gencode,F5promoter,EPD
chr8	107031332	107031333	+	mm10_epd.18964	promoter	1	1	1	1	0	0	0	0	1	1	Gencode,F5promoter,EPD
chr8	107031354	107031365	+	mm10_fantom5.149132	promoter	1	1	1	1	0	0	0	0	0	0	Gencode,F5promoter
chr8	107032283	107032405	.	mm10_enhancer.40594	enhancer	1	1	0	0	1	1	0	0	0	0	Gencode,F5enhancer,EPD
chr8	107037479	107038106	-	Gm16209	processed_pseudogene	2	1	0	0	0	0	0	0	0	0	Gencode
chr8	107038210	107038231	-	mm10_nast.14734	NAST	1	1	0	0	0	0	1	1	0	0	Gencode,NAST
chr8	107044697	107048614	-	Pdf	protein_coding	3	1	4	0.035231	0	0	0	0	1	0.000255	Gencode,F5promoter,EPD
chr8	107048160	107048172	-	mm10_fantom5.149133	promoter	2	1	1	1	0	0	0	0	0	0	Gencode,F5promoter
chr8	107048198	107048209	-	mm10_fantom5.149134	promoter	2	1	1	1	0	0	0	0	0	0	Gencode,F5promoter
chr8	107048211	107048285	+	mm10_fantom5.149135	promoter	2	1	1	1	0	0	0	0	0	0	Gencode,F5promoter
chr8	107048573	107048631	-	mm10_fantom5.149136	promoter	2	1	1	1	0	0	0	0	1	0.017241	Gencode,F5promoter,EPD
chr8	107048582	107048583	-	mm10_epd.18965	promoter	2	1	1	1	0	0	0	0	1	1	Gencode,F5promoter,EPD
chr8	107056650	107056691	-	mm10_fantom5.149137	promoter	1	0.951219	1	1	0	0	1	0.170732	1	0.02439	Gencode,F5promoter,NAST,EPD
chr8	107056676	107056683	-	mm10_nast.14735	NAST	1	1	1	1	0	0	1	1	1	0.142857	Gencode,F5promoter,NAST,EPD
chr8	107056682	107056683	-	mm10_epd.18966	promoter	1	1	1	1	0	0	1	1	1	1	Gencode,F5promoter,NAST,EPD
chr8	107056697	107056707	-	mm10_fantom5.149138	promoter	0	0	1	1	0	0	0	0	0	0	F5promoter
chr8	107056870	107056913	+	mm10_fantom5.149139	promoter	1	0.860465	1	1	0	0	1	0.186047	1	0.023256	Gencode,F5promoter,NAST,EPD
chr8	107056876	107060926	+	Nip7	protein_coding	1	1	4	0.016049	0	0	1	0.001975	1	0.000247	Gencode,F5promoter,NAST,EPD
chr8	107056897	107056898	+	mm10_epd.18967	promoter	1	1	1	1	0	0	1	1	1	1	Gencode,F5promoter,NAST,EPD
chr8	107056897	107056905	+	mm10_nast.14736	NAST	1	1	1	1	0	0	1	1	1	0.125	Gencode,F5promoter,NAST,EPD
chr8	107056922	107056927	+	mm10_fantom5.149140	promoter	1	1	1	1	0	0	0	0	0	0	Gencode,F5promoter
chr8	107056931	107056934	+	mm10_fantom5.149141	promoter	1	1	1	1	0	0	0	0	0	0	Gencode,F5promoter
chr8	107057191	107057211	+	mm10_fantom5.149142	promoter	1	1	1	1	0	0	0	0	0	0	Gencode,F5promoter
chr8	107061483	107065644	-	Tmed6	protein_coding	1	1	3	0.006729	0	0	0	0	1	0.00024	Gencode,F5promoter,EPD
chr8	107063116	107063119	-	mm10_fantom5.149143	promoter	1	1	1	1	0	0	0	0	0	0	Gencode,F5promoter
chr8	107065615	107065628	-	mm10_fantom5.149144	promoter	1	1	1	1	0	0	0	0	0	0	Gencode,F5promoter
chr8	107065632	107065650	-	mm10_fantom5.149145	promoter	1	0.666667	1	1	0	0	0	0	1	0.055556	Gencode,F5promoter,EPD
chr8	107065638	107065639	-	mm10_epd.18968	promoter	1	1	1	1	0	0	0	0	1	1	Gencode,F5promoter,EPD
chr8	107065662	107065665	-	mm10_fantom5.149146	promoter	0	0	1	1	0	0	0	0	0	0	F5promoter
chr8	107080665	107080667	-	mm10_fantom5.149147	promoter	1	1	1	1	0	0	0	0	0	0	Gencode,F5promoter
chr8	107085406	107085417	-	mm10_fantom5.149148	promoter	1	1	1	1	0	0	0	0	0	0	Gencode,F5promoter
chr8	107093619	107093946	.	mm10_enhancer.40595	enhancer	1	1	0	0	1	1	0	0	0	0	Gencode,F5enhancer,EPD
chr8	107095935	107095949	+	mm10_fantom5.149149	promoter	1	1	1	1	0	0	0	0	0	0	Gencode,F5promoter
chr8	107096024	107096106	-	Mir7075	miRNA	2	1	0	0	0	0	0	0	0	0	Gencode
chr8	107096376	107096406	-	mm10_fantom5.149150	promoter	1	1	1	1	0	0	0	0	1	0.033333	Gencode,F5promoter,EPD
chr8	107096397	107096398	-	mm10_epd.18969	promoter	1	1	1	1	0	0	0	0	1	1	Gencode,F5promoter,EPD
chr8	107096510	107096562	-	mm10_fantom5.149151	promoter	1	0.711538	1	1	0	0	0	0	0	0	Gencode,F5promoter
chr8	107096918	107096935	+	mm10_fantom5.149152	promoter	0	0	1	1	0	0	0	0	0	0	F5promoter
chr8	107117097	107117304	.	mm10_enhancer.40596	enhancer	0	0	0	0	1	1	0	0	0	0	F5enhancer
chr8	107119109	107119892	+	C630050I24Rik	TEC	1	1	0	0	0	0	0	0	0	0	Gencode
chr8	107129301	107129382	.	mm10_enhancer.40597	enhancer	0	0	0	0	1	1	0	0	0	0	F5enhancer
chr8	107139644	107140267	.	mm10_enhancer.40598	enhancer	0	0	0	0	1	1	0	0	0	0	F5enhancer
chr8	107150621	107150690	+	mm10_fantom5.149153	promoter	1	0.434783	1	1	0	0	1	0.014493	1	0.014493	Gencode,F5promoter,NAST,EPD
chr8	107150681	107150682	+	mm10_nast.14737	NAST	1	1	1	1	0	0	1	1	0	0	Gencode,F5promoter,NAST
chr8	107150682	107150683	+	mm10_epd.18970	promoter	1	1	1	1	0	0	0	0	1	1	Gencode,F5promoter,EPD
chr8	107153737	107153742	+	mm10_fantom5.149154	promoter	1	1	1	1	0	0	0	0	0	0	Gencode,F5promoter
chr8	107165909	107165925	+	mm10_fantom5.149155	promoter	1	1	1	1	0	0	0	0	0	0	Gencode,F5promoter
chr8	107168091	107168127	+	mm10_fantom5.149156	promoter	1	1	1	1	0	0	0	0	0	0	Gencode,F5promoter
chr8	107183099	107183103	+	mm10_fantom5.149157	promoter	1	1	1	1	0	0	0	0	0	0	Gencode,F5promoter
chr8	107205316	107205353	+	mm10_fantom5.149158	promoter	0	0	1	1	0	0	0	0	0	0	F5promoter
chr8	107205367	107205374	+	mm10_fantom5.149159	promoter	0	0	1	1	0	0	0	0	0	0	F5promoter
chr8	107206392	107206454	.	mm10_enhancer.40599	enhancer	0	0	0	0	1	1	0	0	0	0	F5enhancer
chr8	107261905	107262311	.	mm10_enhancer.40600	enhancer	0	0	0	0	1	1	0	0	0	0	F5enhancer
chr8	107262816	107263248	-	Rps18-ps3	protein_coding	1	1	0	0	0	0	0	0	0	0	Gencode
chr8	107263281	107263294	-	mm10_nast.14738	NAST	0	0	0	0	0	0	1	1	0	0	NAST
chr8	107269703	107269728	-	mm10_fantom5.149160	promoter	0	0	1	1	1	1	0	0	0	0	F5promoter,F5enhancer,NAST
chr8	107269703	107270000	.	mm10_enhancer.40601	enhancer	0	0	1	0.084175	1	1	0	0	0	0	F5promoter,F5enhancer,NAST
chr8	107291247	107291633	.	mm10_enhancer.40602	enhancer	0	0	0	0	1	1	0	0	0	0	F5enhancer
chr8	107293201	107293204	-	mm10_fantom5.149161	promoter	0	0	1	1	0	0	0	0	0	0	F5promoter
chr8	107293463	107293483	+	mm10_fantom5.149162	promoter	1	0.7	1	1	0	0	0	0	0	0	Gencode,F5promoter
chr8	107293500	107293517	+	mm10_fantom5.149163	promoter	1	1	1	1	0	0	1	0.235294	1	0.058824	Gencode,F5promoter,NAST,EPD
chr8	107293505	107293509	+	mm10_nast.14739	NAST	1	1	1	1	0	0	1	1	1	0.25	Gencode,F5promoter,NAST,EPD
chr8	107293508	107293509	+	mm10_epd.18971	promoter	1	1	1	1	0	0	1	1	1	1	Gencode,F5promoter,NAST,EPD
chr8	107294405	107294410	+	mm10_fantom5.149164	promoter	1	1	1	1	0	0	0	0	0	0	Gencode,F5promoter
chr8	107294719	107294883	.	mm10_enhancer.40603	enhancer	1	1	0	0	1	1	0	0	0	0	Gencode,F5enhancer,EPD
chr8	107324931	107324936	+	mm10_fantom5.149165	promoter	1	1	1	1	0	0	0	0	0	0	Gencode,F5promoter
chr8	107334900	107334908	+	mm10_fantom5.149166	promoter	1	1	1	1	0	0	0	0	0	0	Gencode,F5promoter
chr8	107344435	107344438	+	mm10_fantom5.149167	promoter	1	1	1	1	0	0	0	0	0	0	Gencode,F5promoter
chr8	107367107	107367118	+	mm10_fantom5.149168	promoter	1	1	1	1	0	0	0	0	0	0	Gencode,F5promoter
chr8	107368064	107368098	+	mm10_fantom5.149169	promoter	1	1	1	1	0	0	0	0	0	0	Gencode,F5promoter
chr8	107368195	107368206	+	mm10_fantom5.149170	promoter	1	1	1	1	0	0	0	0	0	0	Gencode,F5promoter
chr8	107368293	107368305	+	mm10_fantom5.149171	promoter	1	1	1	1	0	0	0	0	0	0	Gencode,F5promoter
chr8	107368543	107368589	+	mm10_fantom5.149172	promoter	1	1	1	1	0	0	0	0	0	0	Gencode,F5promoter
chr8	107368777	107368791	+	mm10_fantom5.149173	promoter	1	1	1	1	0	0	0	0	0	0	Gencode,F5promoter
chr8	107368796	107368830	+	mm10_fantom5.149174	promoter	1	1	1	1	0	0	0	0	0	0	Gencode,F5promoter
chr8	107373217	107373231	+	mm10_fantom5.149175	promoter	1	1	1	1	0	0	0	0	0	0	Gencode,F5promoter
chr8	107374318	107374354	+	mm10_fantom5.149176	promoter	1	1	1	1	0	0	0	0	0	0	Gencode,F5promoter
chr8	107388682	107388685	-	mm10_fantom5.149177	promoter	1	1	1	1	0	0	0	0	0	0	Gencode,F5promoter
chr8	107389083	107389097	-	mm10_fantom5.149178	promoter	1	1	1	1	0	0	0	0	0	0	Gencode,F5promoter
chr8	107393129	107393162	-	mm10_fantom5.149179	promoter	1	1	1	1	0	0	0	0	0	0	Gencode,F5promoter
chr8	107397259	107397667	.	mm10_enhancer.40604	enhancer	1	1	0	0	1	1	0	0	0	0	Gencode,F5enhancer,EPD
chr8	107403197	107403213	-	mm10_fantom5.149180	promoter	1	0.5625	1	1	0	0	1	0.9375	1	0.0625	Gencode,F5promoter,NAST,EPD
chr8	107403198	107403218	-	mm10_nast.14740	NAST	1	0.4	1	0.75	0	0	1	1	1	0.05	Gencode,F5promoter,NAST,EPD
chr8	107403205	107403206	-	mm10_epd.18972	promoter	1	1	1	1	0	0	1	1	1	1	Gencode,F5promoter,NAST,EPD
chr8	107408584	107408589	+	mm10_fantom5.149181	promoter	0	0	1	1	0	0	0	0	0	0	F5promoter
chr8	107421551	107421558	-	mm10_fantom5.149182	promoter	1	1	1	1	0	0	0	0	0	0	Gencode,F5promoter
chr8	107425029	107425056	-	mm10_fantom5.149183	promoter	1	0.814815	1	1	0	0	1	0.814815	1	0.037037	Gencode,F5promoter,NAST,EPD
chr8	107425030	107425052	-	mm10_nast.14741	NAST	1	0.954545	1	1	0	0	1	1	1	0.045455	Gencode,F5promoter,NAST,EPD
chr8	107425037	107425038	-	mm10_epd.18973	promoter	1	1	1	1	0	0	1	1	1	1	Gencode,F5promoter,NAST,EPD
chr8	107436355	107436421	+	mm10_fantom5.149184	promoter	1	0.363636	1	1	0	0	1	0.151515	1	0.015152	Gencode,F5promoter,NAST,EPD
chr8	107436382	107436383	+	mm10_epd.18974	promoter	0	0	1	1	0	0	0	0	1	1	F5promoter,EPD
chr8	107436388	107436398	+	mm10_nast.14742	NAST	1	0.1	1	1	0	0	1	1	0	0	Gencode,F5promoter,NAST
chr8	107439175	107439585	-	Rps26-ps1	protein_coding	2	1	0	0	0	0	1	0.04878	0	0	Gencode,NAST
chr8	107439565	107439588	-	mm10_nast.14743	NAST	2	1	1	0.130435	0	0	1	1	0	0	Gencode,F5promoter,NAST
chr8	107439585	107439593	-	mm10_fantom5.149185	promoter	1	1	1	1	0	0	1	0.375	0	0	Gencode,F5promoter,NAST
chr8	107449280	107449430	.	mm10_enhancer.40605	enhancer	1	1	0	0	1	1	0	0	0	0	Gencode,F5enhancer,EPD
chr8	107454134	107454160	+	mm10_fantom5.149186	promoter	1	1	1	1	0	0	0	0	0	0	Gencode,F5promoter
chr8	107457777	107457790	+	mm10_fantom5.149187	promoter	1	1	1	1	0	0	0	0	0	0	Gencode,F5promoter
chr8	107457796	107457805	+	mm10_fantom5.149188	promoter	1	1	1	1	0	0	0	0	0	0	Gencode,F5promoter
chr8	107472643	107473003	.	mm10_enhancer.40606	enhancer	1	1	0	0	1	1	0	0	0	0	Gencode,F5enhancer,EPD
chr8	107483397	107483398	+	mm10_epd.18975	promoter	1	1	0	0	0	0	0	0	1	1	Gencode,EPD
chr8	107489859	107490249	.	mm10_enhancer.40607	enhancer	1	1	0	0	1	1	0	0	0	0	Gencode,F5enhancer,EPD
chr8	107502562	107502597	+	mm10_fantom5.149189	promoter	1	1	1	1	0	0	0	0	0	0	Gencode,F5promoter
chr8	107502725	107503353	.	mm10_enhancer.40608	enhancer	1	1	1	0.031847	1	1	0	0	0	0	Gencode,F5promoter,F5enhancer
chr8	107503182	107503202	+	mm10_fantom5.149190	promoter	1	1	1	1	1	1	0	0	0	0	Gencode,F5promoter,F5enhancer
chr8	107503565	107503718	.	mm10_enhancer.40609	enhancer	1	1	0	0	1	1	0	0	0	0	Gencode,F5enhancer,EPD
chr8	107504372	107504806	.	mm10_enhancer.40610	enhancer	1	1	0	0	1	1	0	0	0	0	Gencode,F5enhancer,EPD
chr8	107505711	107505725	-	mm10_fantom5.149191	promoter	1	1	1	1	0	0	0	0	0	0	Gencode,F5promoter
chr8	107506257	107506264	+	mm10_fantom5.149192	promoter	1	1	1	1	0	0	0	0	0	0	Gencode,F5promoter
chr8	107537874	107538133	.	mm10_enhancer.40611	enhancer	1	1	0	0	1	1	0	0	0	0	Gencode,F5enhancer,EPD
chr8	107545011	107545026	+	mm10_fantom5.149193	promoter	1	1	1	1	0	0	0	0	0	0	Gencode,F5promoter
chr8	107545032	107545046	+	mm10_fantom5.149194	promoter	1	1	1	1	0	0	0	0	0	0	Gencode,F5promoter
chr8	107545059	107545075	+	mm10_fantom5.149195	promoter	1	1	1	1	0	0	1	0.125	1	0.0625	Gencode,F5promoter,NAST,EPD
chr8	107545063	107545065	+	mm10_nast.14744	NAST	1	1	1	1	0	0	1	1	0	0	Gencode,F5promoter,NAST
chr8	107545065	107545066	+	mm10_epd.18976	promoter	1	1	1	1	0	0	0	0	1	1	Gencode,F5promoter,EPD
chr8	107545083	107545107	+	mm10_fantom5.149196	promoter	1	1	1	1	0	0	0	0	0	0	Gencode,F5promoter
chr8	107551243	107551313	+	Mir140	miRNA	2	1	0	0	0	0	0	0	1	0.014286	Gencode,EPD
chr8	107551310	107551311	+	mm10_epd.18977	promoter	2	1	0	0	0	0	0	0	1	1	Gencode,EPD
chr8	107580380	107588482	-	Psmd7	protein_coding	1	1	8	0.036658	0	0	2	0.000494	1	0.000123	Gencode,F5promoter,NAST,EPD
chr8	107580899	107580997	+	mm10_fantom5.149197	promoter	1	1	1	1	0	0	0	0	0	0	Gencode,F5promoter
chr8	107581057	107581081	-	mm10_fantom5.149198	promoter	1	1	1	1	0	0	0	0	0	0	Gencode,F5promoter
chr8	107581145	107581160	-	mm10_fantom5.149199	promoter	1	1	1	1	0	0	0	0	0	0	Gencode,F5promoter
chr8	107581190	107581226	-	mm10_fantom5.149200	promoter	1	1	1	1	0	0	0	0	0	0	Gencode,F5promoter
chr8	107581241	107581269	-	mm10_fantom5.149201	promoter	1	1	1	1	0	0	0	0	0	0	Gencode,F5promoter
chr8	107581288	107581302	-	mm10_fantom5.149202	promoter	1	1	1	1	0	0	0	0	0	0	Gencode,F5promoter
chr8	107588230	107588241	-	mm10_fantom5.149203	promoter	1	1	1	1	0	0	0	0	0	0	Gencode,F5promoter
chr8	107588392	107588463	-	mm10_fantom5.149204	promoter	1	1	1	1	0	0	2	0.056338	1	0.014085	Gencode,F5promoter,NAST,EPD
chr8	107588415	107588417	-	mm10_nast.14745	NAST	1	1	1	1	0	0	1	1	0	0	Gencode,F5promoter,NAST
chr8	107588428	107588429	-	mm10_epd.18978	promoter	1	1	1	1	0	0	1	1	1	1	Gencode,F5promoter,NAST,EPD
chr8	107588428	107588430	-	mm10_nast.14746	NAST	1	1	1	1	0	0	1	1	1	0.5	Gencode,F5promoter,NAST,EPD
chr8	107682228	107682251	-	mm10_fantom5.149205	promoter	0	0	1	1	0	0	1	0.608696	0	0	F5promoter,NAST,EPD
chr8	107682231	107682245	-	mm10_nast.14747	NAST	0	0	1	1	0	0	1	1	0	0	F5promoter,NAST,EPD
chr8	107840956	107841057	+	Gm23646	miRNA	1	1	0	0	0	0	0	0	0	0	Gencode
chr8	107842450	107842551	+	Gm22825	miRNA	1	1	0	0	0	0	0	0	0	0	Gencode
chr8	107846842	107846850	+	mm10_fantom5.149206	promoter	0	0	1	1	0	0	0	0	0	0	F5promoter
chr8	107926408	107926482	.	mm10_enhancer.40612	enhancer	0	0	0	0	1	1	0	0	0	0	F5enhancer
chr8	107946356	107946574	.	mm10_enhancer.40613	enhancer	0	0	0	0	1	1	0	0	0	0	F5enhancer
chr8	107966916	107966919	-	mm10_fantom5.149207	promoter	0	0	1	1	0	0	0	0	0	0	F5promoter
chr8	108003468	108003486	.	mm10_enhancer.40614	enhancer	0	0	0	0	1	1	0	0	0	0	F5enhancer
chr8	108166059	108166073	.	mm10_enhancer.40615	enhancer	0	0	0	0	1	1	0	0	0	0	F5enhancer
chr8	108244783	108245108	.	mm10_enhancer.40616	enhancer	0	0	0	0	1	1	0	0	0	0	F5enhancer
chr8	108392847	108393106	.	mm10_enhancer.40617	enhancer	0	0	0	0	1	1	0	0	0	0	F5enhancer
chr8	108523608	108523948	.	mm10_enhancer.40618	enhancer	0	0	0	0	1	1	0	0	0	0	F5enhancer
chr8	108537844	108537861	-	mm10_fantom5.149208	promoter	0	0	1	1	0	0	0	0	0	0	F5promoter
chr8	108551759	108552035	.	mm10_enhancer.40619	enhancer	0	0	0	0	1	1	0	0	0	0	F5enhancer
chr8	108584327	108584337	-	mm10_fantom5.149209	promoter	0	0	1	1	0	0	0	0	0	0	F5promoter
chr8	108584353	108584360	-	mm10_fantom5.149210	promoter	0	0	1	1	0	0	0	0	0	0	F5promoter
chr8	108584467	108584477	-	mm10_fantom5.149211	promoter	0	0	1	1	0	0	0	0	0	0	F5promoter
chr8	108584540	108584556	-	mm10_fantom5.149212	promoter	0	0	1	1	0	0	0	0	0	0	F5promoter
chr8	108584559	108584576	-	mm10_fantom5.149213	promoter	0	0	1	1	0	0	0	0	0	0	F5promoter
chr8	108584647	108584658	-	mm10_fantom5.149214	promoter	0	0	1	1	0	0	0	0	0	0	F5promoter
chr8	108584722	108584732	-	mm10_fantom5.149215	promoter	0	0	1	1	0	0	0	0	0	0	F5promoter
chr8	108585047	108585051	+	mm10_fantom5.149216	promoter	0	0	1	1	0	0	0	0	0	0	F5promoter
chr8	108595807	108596005	.	mm10_enhancer.40620	enhancer	0	0	0	0	1	1	0	0	0	0	F5enhancer
chr8	108612213	108612231	+	mm10_fantom5.149217	promoter	0	0	1	1	0	0	0	0	0	0	F5promoter
chr8	108612258	108612278	+	mm10_fantom5.149218	promoter	0	0	1	1	0	0	0	0	0	0	F5promoter
chr8	108638032	108638037	+	mm10_fantom5.149219	promoter	0	0	1	1	0	0	0	0	0	0	F5promoter
chr8	108650875	108651012	.	mm10_enhancer.40621	enhancer	0	0	0	0	1	1	0	0	0	0	F5enhancer
chr8	108699346	108699712	.	mm10_enhancer.40622	enhancer	0	0	0	0	1	1	0	0	0	0	F5enhancer
chr8	108702553	108702884	.	mm10_enhancer.40623	enhancer	0	0	0	0	1	1	0	0	0	0	F5enhancer
chr8	108703018	108703893	.	mm10_enhancer.40624	enhancer	1	0.907429	7	0.272	1	1	0	0	0	0	Gencode,F5promoter,F5enhancer
chr8	108703454	108703501	+	mm10_fantom5.149220	promoter	1	1	1	1	1	1	0	0	0	0	Gencode,F5promoter,F5enhancer
chr8	108703555	108703564	+	mm10_fantom5.149221	promoter	1	1	1	1	1	1	0	0	0	0	Gencode,F5promoter,F5enhancer
chr8	108703593	108703617	+	mm10_fantom5.149222	promoter	1	1	1	1	1	1	0	0	0	0	Gencode,F5promoter,F5enhancer
chr8	108703618	108703650	+	mm10_fantom5.149223	promoter	1	1	1	1	1	1	0	0	0	0	Gencode,F5promoter,F5enhancer
chr8	108703670	108703710	+	mm10_fantom5.149224	promoter	1	1	1	1	1	1	0	0	0	0	Gencode,F5promoter,F5enhancer
chr8	108703741	108703772	+	mm10_fantom5.149225	promoter	1	1	1	1	1	1	0	0	0	0	Gencode,F5promoter,F5enhancer
chr8	108703838	108703893	+	mm10_fantom5.149226	promoter	1	1	1	1	1	1	0	0	0	0	Gencode,F5promoter,F5enhancer
chr8	108703943	108703956	+	mm10_fantom5.149227	promoter	1	1	1	1	0	0	0	0	0	0	Gencode,F5promoter
chr8	108704074	108704107	+	mm10_fantom5.149228	promoter	1	1	1	1	0	0	0	0	0	0	Gencode,F5promoter
chr8	108704261	108704283	+	mm10_fantom5.149229	promoter	1	1	1	1	0	0	0	0	0	0	Gencode,F5promoter
chr8	108704894	108705294	.	mm10_enhancer.40625	enhancer	1	1	0	0	1	1	0	0	0	0	Gencode,F5enhancer,EPD
chr8	108711010	108711114	.	mm10_enhancer.40627	enhancer	1	1	0	0	1	1	0	0	0	0	Gencode,F5enhancer,EPD
chr8	108714744	108714745	+	mm10_epd.18979	promoter	1	1	0	0	0	0	0	0	1	1	Gencode,EPD
chr8	108714958	108715057	+	mm10_fantom5.149230	promoter	1	1	1	1	0	0	0	0	0	0	Gencode,F5promoter
chr8	108715058	108715098	+	mm10_fantom5.149231	promoter	1	1	1	1	0	0	0	0	0	0	Gencode,F5promoter
chr8	108715766	108715968	.	mm10_enhancer.40628	enhancer	1	1	0	0	1	1	0	0	0	0	Gencode,F5enhancer,EPD
chr8	108716428	108716574	.	mm10_enhancer.40629	enhancer	1	1	0	0	1	1	0	0	0	0	Gencode,F5enhancer,EPD
chr8	108722362	108723610	.	mm10_enhancer.40630	enhancer	1	1	1	0.012821	1	1	0	0	0	0	Gencode,F5promoter,F5enhancer
chr8	108722757	108722773	-	mm10_fantom5.149232	promoter	1	1	1	1	1	1	0	0	0	0	Gencode,F5promoter,F5enhancer
chr8	108724727	108724733	+	mm10_fantom5.149233	promoter	1	1	1	1	0	0	0	0	0	0	Gencode,F5promoter
chr8	108749509	108749525	+	mm10_fantom5.149234	promoter	1	1	1	1	0	0	0	0	0	0	Gencode,F5promoter
chr8	108774477	108774596	.	mm10_enhancer.40631	enhancer	1	1	0	0	1	1	0	0	0	0	Gencode,F5enhancer,EPD
chr8	108812085	108812094	+	mm10_fantom5.149235	promoter	1	1	1	1	0	0	0	0	0	0	Gencode,F5promoter
chr8	108814060	108814127	.	mm10_enhancer.40632	enhancer	1	1	0	0	1	1	0	0	0	0	Gencode,F5enhancer,EPD
chr8	108827481	108827838	.	mm10_enhancer.40633	enhancer	1	1	0	0	1	1	0	0	0	0	Gencode,F5enhancer,EPD
chr8	108839053	108839062	+	mm10_fantom5.149236	promoter	1	1	1	1	0	0	0	0	0	0	Gencode,F5promoter
chr8	108867561	108869267	+	Gm38318	TEC	2	1	0	0	0	0	0	0	0	0	Gencode
chr8	108876984	108877009	-	mm10_fantom5.149237	promoter	1	1	1	1	1	1	0	0	0	0	Gencode,F5promoter,F5enhancer
chr8	108876984	108877384	.	mm10_enhancer.40634	enhancer	1	1	1	0.0625	1	1	0	0	0	0	Gencode,F5promoter,F5enhancer
chr8	108884920	108884927	-	mm10_fantom5.149238	promoter	1	1	1	1	0	0	0	0	0	0	Gencode,F5promoter
chr8	108887314	108887552	.	mm10_enhancer.40635	enhancer	1	1	0	0	1	1	0	0	0	0	Gencode,F5enhancer,EPD
chr8	108936859	108936938	+	Mir3108	miRNA	2	1	0	0	0	0	0	0	0	0	Gencode
chr8	108937077	108937081	+	mm10_fantom5.149239	promoter	1	1	1	1	0	0	0	0	0	0	Gencode,F5promoter
chr8	108948158	108948169	+	mm10_fantom5.149240	promoter	1	1	1	1	0	0	0	0	0	0	Gencode,F5promoter
chr8	108954101	108954122	.	mm10_enhancer.40636	enhancer	1	1	0	0	1	1	0	0	0	0	Gencode,F5enhancer,EPD
chr8	108956704	108956715	+	mm10_fantom5.149241	promoter	1	1	1	1	0	0	0	0	0	0	Gencode,F5promoter
chr8	108957285	108957287	+	mm10_fantom5.149242	promoter	1	1	1	1	0	0	0	0	0	0	Gencode,F5promoter
chr8	108957863	108957867	+	mm10_fantom5.149243	promoter	1	1	1	1	0	0	0	0	0	0	Gencode,F5promoter
chr8	108958871	108958890	+	mm10_fantom5.149244	promoter	1	1	1	1	0	0	0	0	0	0	Gencode,F5promoter
chr8	108958951	108958957	+	mm10_fantom5.149245	promoter	1	1	1	1	0	0	0	0	0	0	Gencode,F5promoter
chr8	108959476	108959480	+	mm10_fantom5.149246	promoter	1	1	1	1	0	0	0	0	0	0	Gencode,F5promoter
chr8	108959563	108959587	+	mm10_fantom5.149247	promoter	1	1	1	1	0	0	0	0	0	0	Gencode,F5promoter
chr8	108961160	108961173	+	mm10_fantom5.149248	promoter	1	1	1	1	0	0	0	0	0	0	Gencode,F5promoter
chr8	108973213	108973549	.	mm10_enhancer.40637	enhancer	0	0	0	0	1	1	0	0	0	0	F5enhancer
chr8	109034121	109034429	.	mm10_enhancer.40638	enhancer	0	0	0	0	1	1	0	0	0	0	F5enhancer
chr8	109075208	109075224	+	mm10_fantom5.149249	promoter	1	0.1875	1	1	0	0	0	0	0	0	Gencode,F5promoter
chr8	109247310	109247314	+	mm10_fantom5.149250	promoter	1	1	1	1	0	0	0	0	0	0	Gencode,F5promoter
chr8	109251395	109251407	-	mm10_fantom5.149251	promoter	1	1	1	1	0	0	0	0	0	0	Gencode,F5promoter
chr8	109251419	109251436	-	mm10_fantom5.149252	promoter	1	1	1	1	0	0	0	0	0	0	Gencode,F5promoter
chr8	109251478	109251491	-	mm10_fantom5.149253	promoter	1	1	1	1	0	0	0	0	0	0	Gencode,F5promoter
chr8	109251698	109251713	-	mm10_fantom5.149254	promoter	1	1	1	1	0	0	0	0	0	0	Gencode,F5promoter
chr8	109280626	109280981	.	mm10_enhancer.40639	enhancer	0	0	0	0	1	1	0	0	0	0	F5enhancer
chr8	109340860	109340872	-	mm10_fantom5.149255	promoter	0	0	1	1	0	0	0	0	0	0	F5promoter
chr8	109340880	109340897	-	mm10_nast.14748	NAST	0	0	0	0	0	0	1	1	0	0	NAST
chr8	109359422	109359501	.	mm10_enhancer.40640	enhancer	0	0	0	0	1	1	0	0	0	0	F5enhancer
chr8	109360397	109360623	.	mm10_enhancer.40641	enhancer	0	0	0	0	1	1	0	0	0	0	F5enhancer
chr8	109361149	109361462	.	mm10_enhancer.40642	enhancer	0	0	0	0	1	1	0	0	0	0	F5enhancer
chr8	109377842	109377868	+	mm10_fantom5.149256	promoter	0	0	1	1	0	0	0	0	0	0	F5promoter
chr8	109425643	109425744	-	Gm23163	miRNA	1	1	0	0	0	0	0	0	0	0	Gencode
chr8	109437200	109437255	.	mm10_enhancer.40643	enhancer	0	0	0	0	1	1	0	0	0	0	F5enhancer
chr8	109493982	109494026	+	mm10_fantom5.149257	promoter	0	0	1	1	0	0	0	0	1	0.022727	F5promoter,EPD
chr8	109494019	109494020	+	mm10_epd.18980	promoter	0	0	1	1	0	0	0	0	1	1	F5promoter,EPD
chr8	109494028	109494033	+	mm10_fantom5.149258	promoter	1	1	1	1	0	0	0	0	0	0	Gencode,F5promoter
chr8	109494196	109494209	+	mm10_fantom5.149259	promoter	1	1	1	1	0	0	0	0	0	0	Gencode,F5promoter
chr8	109522400	109522523	.	mm10_enhancer.40644	enhancer	1	1	0	0	1	1	0	0	0	0	Gencode,F5enhancer,EPD
chr8	109564399	109564785	.	mm10_enhancer.40645	enhancer	1	1	0	0	1	1	0	0	0	0	Gencode,F5enhancer,EPD
chr8	109565601	109565639	-	mm10_fantom5.149260	promoter	0	0	1	1	0	0	1	0.578947	1	0.026316	NA
chr8	109565606	109565628	-	mm10_nast.14749	NAST	0	0	1	1	0	0	1	1	1	0.045455	NA
chr8	109565613	109565614	-	mm10_epd.18981	promoter	0	0	1	1	0	0	1	1	1	1	NA
chr8	109565692	109565703	-	mm10_fantom5.149261	promoter	0	0	1	1	0	0	0	0	0	0	F5promoter
chr8	109565704	109565715	-	mm10_fantom5.149262	promoter	0	0	1	1	0	0	0	0	0	0	F5promoter
chr8	109565735	109565748	-	mm10_fantom5.149263	promoter	0	0	1	1	0	0	0	0	0	0	F5promoter
chr8	109565844	109565854	-	mm10_fantom5.149264	promoter	0	0	1	1	0	0	0	0	0	0	F5promoter
chr8	109565891	109574051	+	Txnl4b	protein_coding	1	1	1	0.00049	0	0	0	0	1	0.000123	Gencode,F5promoter,EPD
chr8	109566027	109566031	+	mm10_fantom5.149265	promoter	1	1	1	1	0	0	0	0	1	0.25	Gencode,F5promoter,EPD
chr8	109566028	109566029	+	mm10_epd.18982	promoter	1	1	1	1	0	0	0	0	1	1	Gencode,F5promoter,EPD
chr8	109575186	109575199	-	mm10_fantom5.149266	promoter	1	1	1	1	0	0	0	0	0	0	Gencode,F5promoter
chr8	109575353	109575368	-	mm10_fantom5.149267	promoter	1	1	1	1	0	0	0	0	0	0	Gencode,F5promoter
chr8	109575398	109575415	-	mm10_fantom5.149268	promoter	1	1	1	1	0	0	0	0	0	0	Gencode,F5promoter
chr8	109575484	109575496	-	mm10_fantom5.149269	promoter	1	1	1	1	0	0	0	0	0	0	Gencode,F5promoter
chr8	109575600	109575640	-	mm10_fantom5.149270	promoter	1	1	1	1	0	0	0	0	0	0	Gencode,F5promoter
chr8	109575670	109575753	-	mm10_fantom5.149271	promoter	1	1	1	1	0	0	0	0	0	0	Gencode,F5promoter
chr8	109575760	109575770	-	mm10_fantom5.149272	promoter	1	1	1	1	0	0	0	0	0	0	Gencode,F5promoter
chr8	109575773	109575796	-	mm10_fantom5.149273	promoter	1	1	2	1	0	0	0	0	0	0	Gencode,F5promoter
chr8	109575780	109575797	+	mm10_fantom5.149274	promoter	1	1	2	1	0	0	0	0	0	0	Gencode,F5promoter
chr8	109575834	109575850	+	mm10_fantom5.149275	promoter	1	1	1	1	0	0	0	0	0	0	Gencode,F5promoter
chr8	109575920	109575931	-	mm10_fantom5.149276	promoter	1	1	1	1	0	0	0	0	0	0	Gencode,F5promoter
chr8	109575942	109576000	-	mm10_fantom5.149277	promoter	1	1	1	1	0	0	0	0	0	0	Gencode,F5promoter
chr8	109576742	109576761	-	mm10_fantom5.149278	promoter	1	1	1	1	0	0	0	0	0	0	Gencode,F5promoter
chr8	109576762	109576783	-	mm10_fantom5.149279	promoter	1	1	1	1	0	0	0	0	0	0	Gencode,F5promoter
chr8	109577158	109577212	-	mm10_fantom5.149280	promoter	1	1	1	1	0	0	0	0	0	0	Gencode,F5promoter
chr8	109577213	109577238	-	mm10_fantom5.149281	promoter	1	1	1	1	0	0	0	0	0	0	Gencode,F5promoter
chr8	109577510	109577529	-	mm10_fantom5.149282	promoter	1	1	1	1	0	0	0	0	0	0	Gencode,F5promoter
chr8	109577535	109577572	-	mm10_fantom5.149283	promoter	1	1	1	1	0	0	0	0	0	0	Gencode,F5promoter
chr8	109577799	109578273	.	mm10_enhancer.40646	enhancer	1	1	0	0	1	1	0	0	0	0	Gencode,F5enhancer,EPD
chr8	109578783	109578787	-	mm10_fantom5.149284	promoter	1	1	1	1	0	0	0	0	0	0	Gencode,F5promoter
chr8	109579040	109579055	-	mm10_fantom5.149285	promoter	1	1	1	1	0	0	0	0	0	0	Gencode,F5promoter
chr8	109579056	109579072	-	mm10_fantom5.149286	promoter	1	1	1	1	0	0	0	0	1	0.0625	Gencode,F5promoter,EPD
chr8	109579063	109579064	-	mm10_epd.18983	promoter	1	1	1	1	0	0	0	0	1	1	Gencode,F5promoter,EPD
chr8	109584266	109584638	.	mm10_enhancer.40647	enhancer	0	0	0	0	1	1	0	0	0	0	F5enhancer
chr8	109584975	109585174	.	mm10_enhancer.40648	enhancer	0	0	0	0	1	1	0	0	0	0	F5enhancer
chr8	109585779	109586026	.	mm10_enhancer.40649	enhancer	0	0	0	0	1	1	0	0	0	0	F5enhancer
chr8	109608375	109608409	-	mm10_fantom5.149287	promoter	1	1	1	1	0	0	1	0.588235	0	0	Gencode,F5promoter,NAST
chr8	109608379	109608399	-	mm10_nast.14750	NAST	1	1	1	1	0	0	1	1	0	0	Gencode,F5promoter,NAST
chr8	109608415	109608422	-	mm10_fantom5.149288	promoter	1	1	1	1	0	0	0	0	0	0	Gencode,F5promoter
chr8	109608665	109608666	-	mm10_epd.18984	promoter	1	1	0	0	0	0	0	0	1	1	Gencode,EPD
chr8	109608728	109608769	+	mm10_fantom5.149289	promoter	0	0	1	1	0	0	0	0	0	0	F5promoter
chr8	109614228	109614239	+	mm10_fantom5.149290	promoter	0	0	1	1	0	0	0	0	0	0	F5promoter
chr8	109614417	109614421	+	mm10_fantom5.149291	promoter	0	0	1	1	0	0	0	0	0	0	F5promoter
chr8	109614730	109614731	+	mm10_epd.18985	promoter	1	1	0	0	0	0	0	0	1	1	Gencode,EPD
chr8	109647483	109647484	+	mm10_epd.18986	promoter	1	1	0	0	0	0	0	0	1	1	Gencode,EPD
chr8	109682193	109682208	-	mm10_fantom5.149292	promoter	1	1	1	1	0	0	0	0	0	0	Gencode,F5promoter
chr8	109693202	109693211	-	mm10_fantom5.149293	promoter	1	1	1	1	0	0	0	0	0	0	Gencode,F5promoter
chr8	109693215	109693226	-	mm10_fantom5.149294	promoter	1	1	1	1	0	0	0	0	0	0	Gencode,F5promoter
chr8	109693235	109693289	-	mm10_fantom5.149295	promoter	1	1	1	1	0	0	1	0.037037	1	0.018519	Gencode,F5promoter,NAST,EPD
chr8	109693242	109693243	-	mm10_epd.18987	promoter	1	1	1	1	0	0	0	0	1	1	Gencode,F5promoter,EPD
chr8	109693257	109693259	-	mm10_nast.14751	NAST	1	1	1	1	0	0	1	1	0	0	Gencode,F5promoter,NAST
chr8	109693444	109693460	+	mm10_fantom5.149296	promoter	0	0	1	1	0	0	0	0	0	0	F5promoter
chr8	109704581	109705044	.	mm10_enhancer.40650	enhancer	0	0	0	0	1	1	0	0	0	0	F5enhancer
chr8	109705501	109705519	+	mm10_fantom5.149297	promoter	0	0	1	1	0	0	0	0	0	0	F5promoter
chr8	109705578	109705636	+	mm10_fantom5.149298	promoter	1	1	1	1	0	0	0	0	1	0.017241	Gencode,F5promoter,EPD
chr8	109705601	109705602	+	mm10_epd.18988	promoter	1	1	1	1	0	0	0	0	1	1	Gencode,F5promoter,EPD
chr8	109705640	109705666	+	mm10_fantom5.149299	promoter	1	1	1	1	0	0	0	0	0	0	Gencode,F5promoter
chr8	109705909	109705910	+	mm10_epd.18989	promoter	1	1	0	0	0	0	0	0	1	1	Gencode,EPD
chr8	109726450	109737739	-	Atxn1l	protein_coding	1	1	1	0.002215	0	0	0	0	0	0	Gencode,F5promoter
chr8	109737714	109737786	-	mm10_fantom5.149300	promoter	1	0.347222	1	1	0	0	0	0	1	0.013889	Gencode,F5promoter,EPD
chr8	109737760	109737761	-	mm10_epd.18990	promoter	0	0	1	1	0	0	0	0	1	1	F5promoter,EPD
chr8	109750770	109750965	.	mm10_enhancer.40651	enhancer	0	0	0	0	1	1	0	0	0	0	F5enhancer
chr8	109752249	109752267	-	mm10_fantom5.149301	promoter	0	0	1	1	0	0	0	0	0	0	F5promoter
chr8	109766121	109766265	.	mm10_enhancer.40652	enhancer	0	0	0	0	1	1	0	0	0	0	F5enhancer
chr8	109778555	109778558	+	mm10_fantom5.149302	promoter	1	1	1	1	0	0	0	0	0	0	Gencode,F5promoter
chr8	109778566	109778577	+	mm10_fantom5.149303	promoter	1	1	1	1	0	0	0	0	0	0	Gencode,F5promoter
chr8	109778591	109778651	+	mm10_fantom5.149304	promoter	1	1	1	1	0	0	0	0	0	0	Gencode,F5promoter
chr8	109778654	109778678	+	mm10_fantom5.149305	promoter	1	1	1	1	0	0	0	0	1	0.041667	Gencode,F5promoter,EPD
chr8	109778661	109778662	+	mm10_epd.18991	promoter	1	1	1	1	0	0	0	0	1	1	Gencode,F5promoter,EPD
chr8	109778850	109778861	+	mm10_fantom5.149306	promoter	1	1	1	1	0	0	0	0	0	0	Gencode,F5promoter
chr8	109778863	109778921	+	mm10_fantom5.149307	promoter	1	1	1	1	0	0	1	0.155172	0	0	Gencode,F5promoter,NAST
chr8	109778867	109778876	+	mm10_nast.14752	NAST	1	1	1	1	0	0	1	1	0	0	Gencode,F5promoter,NAST
chr8	109781512	109781515	+	mm10_fantom5.149308	promoter	1	1	1	1	0	0	0	0	0	0	Gencode,F5promoter
chr8	109830480	109830484	+	mm10_fantom5.149309	promoter	1	1	1	1	0	0	0	0	0	0	Gencode,F5promoter
chr8	109838768	109838782	+	mm10_fantom5.149310	promoter	1	1	1	1	0	0	0	0	0	0	Gencode,F5promoter
chr8	109839294	109839379	+	Snord71	snoRNA	2	1	0	0	0	0	0	0	0	0	Gencode
chr8	109840587	109840689	-	Gm25321	snRNA	2	1	0	0	0	0	0	0	0	0	Gencode
chr8	109853002	109853319	.	mm10_enhancer.40653	enhancer	1	1	0	0	1	1	0	0	0	0	Gencode,F5enhancer,EPD
chr8	109855003	109855017	+	mm10_fantom5.149311	promoter	1	1	1	1	0	0	0	0	0	0	Gencode,F5promoter
chr8	109859983	109868455	-	Gm17344	antisense	2	1	2	0.004367	0	0	0	0	0	0	Gencode,F5promoter
chr8	109860262	109860281	+	mm10_fantom5.149312	promoter	2	1	1	1	0	0	0	0	0	0	Gencode,F5promoter
chr8	109868421	109868439	-	mm10_fantom5.149313	promoter	1	1	1	1	0	0	0	0	0	0	Gencode,F5promoter
chr8	109868531	109868584	+	mm10_fantom5.149314	promoter	1	0.811321	1	1	0	0	0	0	0	0	Gencode,F5promoter
chr8	109868586	109868609	+	mm10_fantom5.149315	promoter	1	1	1	1	0	0	1	0.26087	1	0.043478	Gencode,F5promoter,NAST,EPD
chr8	109868596	109868602	+	mm10_nast.14753	NAST	1	1	1	1	0	0	1	1	1	0.166667	Gencode,F5promoter,NAST,EPD
chr8	109868600	109868601	+	mm10_epd.18992	promoter	1	1	1	1	0	0	1	1	1	1	Gencode,F5promoter,NAST,EPD
chr8	109925387	109933663	+	Gm16349	processed_transcript	2	1	0	0	0	0	0	0	0	0	Gencode
chr8	109947392	109947565	.	mm10_enhancer.40654	enhancer	0	0	0	0	1	1	0	0	0	0	F5enhancer
chr8	109955314	109955492	.	mm10_enhancer.40655	enhancer	1	1	0	0	1	1	0	0	0	0	Gencode,F5enhancer,EPD
chr8	109957219	109957478	.	mm10_enhancer.40656	enhancer	1	1	0	0	1	1	0	0	0	0	Gencode,F5enhancer,EPD
chr8	109958390	109958535	.	mm10_enhancer.40657	enhancer	1	1	0	0	1	1	0	0	0	0	Gencode,F5enhancer,EPD
chr8	109961911	109961933	-	mm10_fantom5.149316	promoter	1	1	1	1	0	0	0	0	0	0	Gencode,F5promoter
chr8	109962048	109962049	-	mm10_epd.18993	promoter	1	1	0	0	0	0	0	0	1	1	Gencode,EPD
chr8	109962071	109962080	-	mm10_fantom5.149317	promoter	1	1	1	1	0	0	0	0	0	0	Gencode,F5promoter
chr8	109962084	109962126	-	mm10_fantom5.149318	promoter	1	1	1	1	0	0	0	0	0	0	Gencode,F5promoter
chr8	109962127	109962213	-	mm10_fantom5.149319	promoter	1	0.883721	1	1	0	0	0	0	0	0	Gencode,F5promoter
chr8	109982107	109982128	.	mm10_enhancer.40658	enhancer	0	0	0	0	1	1	0	0	0	0	F5enhancer
chr8	109982760	109982871	.	mm10_enhancer.40659	enhancer	0	0	0	0	1	1	0	0	0	0	F5enhancer
chr8	109986650	109986676	+	mm10_fantom5.149320	promoter	0	0	1	1	0	0	0	0	0	0	F5promoter
chr8	109990430	109990447	+	mm10_fantom5.149321	promoter	1	0.647059	1	1	0	0	0	0	1	0.058824	Gencode,F5promoter,EPD
chr8	109990436	109999803	+	Tat	protein_coding	1	1	21	0.030533	0	0	0	0	1	0.000107	Gencode,F5promoter,EPD
chr8	109990438	109990439	+	mm10_epd.18994	promoter	1	1	1	1	0	0	0	0	1	1	Gencode,F5promoter,EPD
chr8	109991557	109991568	+	mm10_fantom5.149322	promoter	1	1	1	1	0	0	0	0	0	0	Gencode,F5promoter
chr8	109991680	109991687	+	mm10_fantom5.149323	promoter	1	1	1	1	0	0	0	0	0	0	Gencode,F5promoter
chr8	109991900	109991916	-	mm10_fantom5.149324	promoter	1	1	1	1	0	0	0	0	0	0	Gencode,F5promoter
chr8	109992599	109992610	+	mm10_fantom5.149325	promoter	1	1	1	1	0	0	0	0	0	0	Gencode,F5promoter
chr8	109993916	109993928	+	mm10_fantom5.149326	promoter	1	1	1	1	0	0	0	0	0	0	Gencode,F5promoter
chr8	109996084	109996117	+	mm10_fantom5.149327	promoter	1	1	1	1	0	0	0	0	0	0	Gencode,F5promoter
chr8	109997540	109997552	+	mm10_fantom5.149328	promoter	1	1	1	1	0	0	0	0	0	0	Gencode,F5promoter
chr8	109997572	109997576	+	mm10_fantom5.149329	promoter	1	1	1	1	0	0	0	0	0	0	Gencode,F5promoter
chr8	109998350	109998361	+	mm10_fantom5.149330	promoter	1	1	1	1	0	0	0	0	0	0	Gencode,F5promoter
chr8	109998771	109998786	+	mm10_fantom5.149331	promoter	1	1	1	1	0	0	0	0	0	0	Gencode,F5promoter
chr8	109998792	109998823	+	mm10_fantom5.149332	promoter	1	1	1	1	0	0	0	0	0	0	Gencode,F5promoter
chr8	109998826	109998842	+	mm10_fantom5.149333	promoter	1	1	1	1	0	0	0	0	0	0	Gencode,F5promoter
chr8	109998889	109998894	+	mm10_fantom5.149334	promoter	1	1	1	1	0	0	0	0	0	0	Gencode,F5promoter
chr8	109998911	109998919	+	mm10_fantom5.149335	promoter	1	1	1	1	0	0	0	0	0	0	Gencode,F5promoter
chr8	109998926	109998941	+	mm10_fantom5.149336	promoter	1	1	1	1	0	0	0	0	0	0	Gencode,F5promoter
chr8	109998949	109998958	+	mm10_fantom5.149337	promoter	1	1	1	1	0	0	0	0	0	0	Gencode,F5promoter
chr8	109999003	109999025	+	mm10_fantom5.149338	promoter	1	1	1	1	0	0	0	0	0	0	Gencode,F5promoter
chr8	109999247	109999261	+	mm10_fantom5.149339	promoter	1	1	1	1	0	0	0	0	0	0	Gencode,F5promoter
chr8	109999301	109999310	+	mm10_fantom5.149340	promoter	1	1	1	1	0	0	0	0	0	0	Gencode,F5promoter
chr8	109999350	109999364	+	mm10_fantom5.149341	promoter	1	1	1	1	0	0	0	0	0	0	Gencode,F5promoter
chr8	110039330	110039350	-	mm10_fantom5.149342	promoter	1	0.2	1	1	0	0	0	0	1	0.05	Gencode,F5promoter,EPD
chr8	110039340	110039341	-	mm10_epd.18995	promoter	0	0	1	1	0	0	0	0	1	1	F5promoter,EPD
chr8	110039351	110039362	-	mm10_fantom5.149343	promoter	0	0	1	1	0	0	0	0	0	0	F5promoter
chr8	110039371	110039396	-	mm10_fantom5.149344	promoter	0	0	1	1	0	0	0	0	0	0	F5promoter
chr8	110039449	110039478	+	mm10_fantom5.149345	promoter	0	0	1	1	0	0	0	0	0	0	F5promoter
chr8	110040678	110040914	.	mm10_enhancer.40660	enhancer	0	0	0	0	1	1	0	0	0	0	F5enhancer
chr8	110079710	110079756	+	mm10_fantom5.149346	promoter	0	0	1	1	0	0	0	0	1	0.021739	F5promoter,EPD
chr8	110079717	110079718	+	mm10_epd.18996	promoter	0	0	1	1	0	0	0	0	1	1	F5promoter,EPD
chr8	110079758	110079774	+	mm10_fantom5.149347	promoter	1	0.6875	1	1	0	0	0	0	0	0	Gencode,F5promoter
chr8	110089997	110090009	+	mm10_fantom5.149348	promoter	2	1	1	1	0	0	0	0	0	0	Gencode,F5promoter
chr8	110090025	110090045	+	mm10_fantom5.149349	promoter	2	1	1	1	0	0	0	0	0	0	Gencode,F5promoter
chr8	110090111	110090141	+	mm10_fantom5.149350	promoter	2	1	1	1	0	0	0	0	0	0	Gencode,F5promoter
chr8	110090145	110090155	+	mm10_fantom5.149351	promoter	2	1	1	1	0	0	0	0	0	0	Gencode,F5promoter
chr8	110109771	110111762	+	Gm21964	protein_coding	1	1	0	0	0	0	0	0	0	0	Gencode
chr8	110117625	110117628	+	mm10_fantom5.149352	promoter	0	0	1	1	0	0	0	0	0	0	F5promoter
chr8	110117660	110117672	+	mm10_fantom5.149353	promoter	0	0	1	1	0	0	0	0	0	0	F5promoter
chr8	110122594	110122598	+	mm10_fantom5.149354	promoter	0	0	1	1	0	0	0	0	0	0	F5promoter
chr8	110126406	110126435	+	mm10_fantom5.149355	promoter	0	0	1	1	0	0	0	0	0	0	F5promoter
chr8	110126488	110126507	+	mm10_fantom5.149356	promoter	0	0	1	1	0	0	0	0	0	0	F5promoter
chr8	110142719	110142762	-	mm10_fantom5.149357	promoter	1	1	1	1	0	0	0	0	0	0	Gencode,F5promoter
chr8	110142991	110143002	-	mm10_fantom5.149358	promoter	1	1	1	1	0	0	0	0	0	0	Gencode,F5promoter
chr8	110161365	110161366	-	mm10_fantom5.149359	promoter	1	1	1	1	0	0	0	0	0	0	Gencode,F5promoter
chr8	110167528	110167648	.	mm10_enhancer.40661	enhancer	1	1	0	0	1	1	0	0	0	0	Gencode,F5enhancer,EPD
chr8	110168204	110168221	-	mm10_fantom5.149360	promoter	1	0.117647	1	1	0	0	0	0	1	0.058824	Gencode,F5promoter,EPD
chr8	110168211	110168212	-	mm10_epd.18997	promoter	0	0	1	1	0	0	0	0	1	1	F5promoter,EPD
chr8	110215664	110224486	+	Cmtr2	protein_coding	1	1	1	0.006348	0	0	0	0	1	0.000113	Gencode,F5promoter,EPD
chr8	110217948	110218004	+	mm10_fantom5.149361	promoter	1	1	1	1	0	0	0	0	1	0.017857	Gencode,F5promoter,EPD
chr8	110217978	110217979	+	mm10_epd.18998	promoter	1	1	1	1	0	0	0	0	1	1	Gencode,F5promoter,EPD
chr8	110265247	110267462	-	Gm26832	lincRNA	2	1	2	0.01219	0	0	0	0	1	0.000451	Gencode,F5promoter,EPD
chr8	110266950	110266955	+	mm10_fantom5.149362	promoter	1	1	1	1	0	0	0	0	0	0	Gencode,F5promoter
chr8	110266960	110266982	+	mm10_fantom5.149363	promoter	2	1	1	1	0	0	0	0	1	0.045455	Gencode,F5promoter,EPD
chr8	110266966	110266967	+	mm10_epd.18999	promoter	1	1	1	1	0	0	0	0	1	1	Gencode,F5promoter,EPD
chr8	110421360	110421467	-	Gm23627	snRNA	2	1	0	0	0	0	0	0	0	0	Gencode
chr8	110444381	110444397	-	mm10_fantom5.149364	promoter	1	1	1	1	0	0	0	0	0	0	Gencode,F5promoter
chr8	110444470	110444501	+	mm10_fantom5.149365	promoter	1	1	1	1	0	0	0	0	0	0	Gencode,F5promoter
chr8	110489814	110489817	-	mm10_fantom5.149366	promoter	1	1	1	1	0	0	0	0	0	0	Gencode,F5promoter
chr8	110498851	110499142	+	Gm22701	misc_RNA	3	1	0	0	0	0	0	0	0	0	Gencode
chr8	110498984	110499044	+	AC069308.1	miRNA	3	1	0	0	0	0	0	0	0	0	Gencode
chr8	110502348	110502361	-	mm10_fantom5.149367	promoter	1	1	1	1	0	0	0	0	0	0	Gencode,F5promoter
chr8	110503048	110503067	-	mm10_fantom5.149368	promoter	1	1	1	1	0	0	0	0	0	0	Gencode,F5promoter
chr8	110503072	110503080	-	mm10_fantom5.149369	promoter	1	1	1	1	0	0	0	0	0	0	Gencode,F5promoter
chr8	110521936	110521952	-	mm10_fantom5.149370	promoter	1	1	1	1	0	0	1	0.4375	0	0	Gencode,F5promoter,NAST
chr8	110521940	110521947	-	mm10_nast.14754	NAST	1	1	1	1	0	0	1	1	0	0	Gencode,F5promoter,NAST
chr8	110522131	110522158	-	mm10_fantom5.149371	promoter	1	1	1	1	0	0	0	0	0	0	Gencode,F5promoter
chr8	110522170	110522188	-	mm10_fantom5.149372	promoter	1	1	1	1	0	0	0	0	0	0	Gencode,F5promoter
chr8	110522384	110522387	+	mm10_fantom5.149373	promoter	1	1	1	1	0	0	0	0	0	0	Gencode,F5promoter
chr8	110556765	110556862	-	AC069308.2	miRNA	2	1	0	0	0	0	0	0	0	0	Gencode
chr8	110606989	110607006	-	mm10_nast.14755	NAST	1	1	0	0	0	0	1	1	0	0	Gencode,NAST
chr8	110618577	110618619	+	mm10_fantom5.149374	promoter	0	0	1	1	0	0	1	0.285714	1	0.02381	NA
chr8	110618597	110618609	+	mm10_nast.14756	NAST	0	0	1	1	0	0	1	1	0	0	F5promoter,NAST,EPD
chr8	110618611	110618612	+	mm10_epd.19000	promoter	0	0	1	1	0	0	0	0	1	1	F5promoter,EPD
chr8	110618673	110618693	+	mm10_fantom5.149375	promoter	1	1	1	1	0	0	0	0	0	0	Gencode,F5promoter
chr8	110667003	110667574	.	mm10_enhancer.40662	enhancer	1	1	0	0	1	1	0	0	0	0	Gencode,F5enhancer,EPD
chr8	110703236	110703243	+	mm10_fantom5.149376	promoter	1	1	1	1	0	0	0	0	0	0	Gencode,F5promoter
chr8	110703721	110703734	+	mm10_fantom5.149377	promoter	1	1	1	1	0	0	0	0	0	0	Gencode,F5promoter
chr8	110715118	110715129	+	mm10_fantom5.149378	promoter	1	1	1	1	0	0	0	0	0	0	Gencode,F5promoter
chr8	110716162	110716399	.	mm10_enhancer.40663	enhancer	1	1	0	0	1	1	0	0	0	0	Gencode,F5enhancer,EPD
chr8	110721422	110721444	+	mm10_fantom5.149379	promoter	0	0	1	1	0	0	0	0	0	0	F5promoter
chr8	110721451	110721456	+	mm10_fantom5.149380	promoter	0	0	1	1	0	0	0	0	0	0	F5promoter
chr8	110721462	110721486	+	mm10_fantom5.149381	promoter	1	0.458333	1	1	0	0	0	0	1	0.041667	Gencode,F5promoter,EPD
chr8	110721475	110721476	+	mm10_epd.19001	promoter	1	1	1	1	0	0	0	0	1	1	Gencode,F5promoter,EPD
chr8	110721496	110721504	+	mm10_fantom5.149382	promoter	1	1	1	1	0	0	0	0	0	0	Gencode,F5promoter
chr8	110721655	110721724	+	mm10_fantom5.149383	promoter	1	1	1	1	0	0	0	0	0	0	Gencode,F5promoter
chr8	110723427	110723792	.	mm10_enhancer.40664	enhancer	1	1	0	0	1	1	0	0	0	0	Gencode,F5enhancer,EPD
chr8	110725756	110725757	+	mm10_epd.19002	promoter	1	1	0	0	0	0	0	0	1	1	Gencode,EPD
chr8	110727110	110727131	+	mm10_fantom5.149384	promoter	1	1	1	1	0	0	0	0	0	0	Gencode,F5promoter
chr8	110728832	110728854	+	mm10_fantom5.149385	promoter	1	1	1	1	0	0	0	0	0	0	Gencode,F5promoter
chr8	110730055	110730076	+	mm10_fantom5.149386	promoter	1	1	1	1	0	0	0	0	0	0	Gencode,F5promoter
chr8	110732121	110732134	+	mm10_fantom5.149387	promoter	1	1	1	1	0	0	0	0	0	0	Gencode,F5promoter
chr8	110734374	110734443	.	mm10_enhancer.40665	enhancer	1	1	0	0	1	1	0	0	0	0	Gencode,F5enhancer,EPD
chr8	110737933	110737948	+	mm10_fantom5.149388	promoter	1	1	1	1	0	0	0	0	0	0	Gencode,F5promoter
chr8	110738559	110738577	+	mm10_fantom5.149389	promoter	1	1	1	1	0	0	0	0	0	0	Gencode,F5promoter
chr8	110740925	110740933	+	mm10_fantom5.149390	promoter	1	1	1	1	0	0	0	0	0	0	Gencode,F5promoter
chr8	110741057	110741071	+	mm10_fantom5.149391	promoter	1	1	1	1	0	0	0	0	0	0	Gencode,F5promoter
chr8	110741186	110741205	+	mm10_fantom5.149392	promoter	1	1	1	1	0	0	0	0	0	0	Gencode,F5promoter
chr8	110754989	110755004	+	mm10_fantom5.149393	promoter	2	1	1	1	0	0	0	0	0	0	Gencode,F5promoter
chr8	110755583	110755595	-	mm10_fantom5.149394	promoter	2	1	1	1	0	0	0	0	1	0.083333	Gencode,F5promoter,EPD
chr8	110755588	110755589	-	mm10_epd.19003	promoter	2	1	1	1	0	0	0	0	1	1	Gencode,F5promoter,EPD
chr8	110755606	110755664	-	mm10_fantom5.149395	promoter	2	1	1	1	0	0	0	0	0	0	Gencode,F5promoter
chr8	110776446	110776448	-	mm10_fantom5.149396	promoter	1	1	1	1	0	0	0	0	0	0	Gencode,F5promoter
chr8	110789159	110789395	.	mm10_enhancer.40666	enhancer	1	1	0	0	1	1	0	0	0	0	Gencode,F5enhancer,EPD
chr8	110790380	110790390	-	mm10_fantom5.149397	promoter	1	1	1	1	0	0	0	0	0	0	Gencode,F5promoter
chr8	110793561	110793584	-	mm10_fantom5.149398	promoter	1	1	1	1	0	0	0	0	0	0	Gencode,F5promoter
chr8	110793585	110793597	-	mm10_fantom5.149399	promoter	1	1	1	1	0	0	0	0	0	0	Gencode,F5promoter
chr8	110793607	110793614	-	mm10_fantom5.149400	promoter	1	1	1	1	0	0	0	0	0	0	Gencode,F5promoter
chr8	110793631	110793641	-	mm10_fantom5.149401	promoter	1	1	1	1	0	0	0	0	0	0	Gencode,F5promoter
chr8	110797068	110797153	.	mm10_enhancer.40667	enhancer	1	1	0	0	1	1	0	0	0	0	Gencode,F5enhancer,EPD
chr8	110798445	110798602	.	mm10_enhancer.40668	enhancer	1	1	0	0	1	1	0	0	0	0	Gencode,F5enhancer,EPD
chr8	110805432	110805452	+	mm10_fantom5.149402	promoter	1	1	1	1	0	0	0	0	0	0	Gencode,F5promoter
chr8	110805637	110807477	+	Gm15895	antisense	2	1	2	0.0625	0	0	0	0	1	0.000543	Gencode,F5promoter,EPD
chr8	110805822	110805848	-	mm10_fantom5.149403	promoter	2	1	1	1	0	0	0	0	1	0.038462	Gencode,F5promoter,EPD
chr8	110805840	110805841	-	mm10_epd.19004	promoter	2	1	1	1	0	0	0	0	1	1	Gencode,F5promoter,EPD
chr8	110805863	110805952	-	mm10_fantom5.149404	promoter	2	1	1	1	0	0	0	0	0	0	Gencode,F5promoter
chr8	110808659	110808925	.	mm10_enhancer.40669	enhancer	0	0	0	0	1	1	0	0	0	0	F5enhancer
chr8	110838527	110838616	-	Snord111	snoRNA	2	1	0	0	0	0	0	0	0	0	Gencode
chr8	110842382	110842458	-	Gm22193	snoRNA	2	1	0	0	0	0	0	0	0	0	Gencode
chr8	110845025	110845030	-	mm10_fantom5.149405	promoter	1	1	1	1	0	0	0	0	0	0	Gencode,F5promoter
chr8	110846477	110846478	+	mm10_epd.19005	promoter	1	1	0	0	0	0	0	0	1	1	Gencode,EPD
chr8	110846744	110846747	-	mm10_nast.14757	NAST	2	1	0	0	0	0	1	1	0	0	Gencode,NAST
chr8	110846770	110846798	-	mm10_fantom5.149406	promoter	2	1	1	1	0	0	1	0.178571	1	0.035714	Gencode,F5promoter,NAST,EPD
chr8	110846775	110846780	-	mm10_nast.14758	NAST	2	1	1	1	0	0	1	1	0	0	Gencode,F5promoter,NAST
chr8	110846780	110846781	-	mm10_epd.19006	promoter	2	1	1	1	0	0	0	0	1	1	Gencode,F5promoter,EPD
chr8	110847015	110847049	+	mm10_fantom5.149407	promoter	1	1	1	1	0	0	1	0.588235	1	0.029412	Gencode,F5promoter,NAST,EPD
chr8	110847021	110847041	+	mm10_nast.14759	NAST	1	1	1	1	0	0	1	1	1	0.05	Gencode,F5promoter,NAST,EPD
chr8	110847037	110847038	+	mm10_epd.19007	promoter	1	1	1	1	0	0	1	1	1	1	Gencode,F5promoter,NAST,EPD
chr8	110847143	110847150	+	mm10_fantom5.149408	promoter	1	1	1	1	0	0	0	0	0	0	Gencode,F5promoter
chr8	110902438	110902455	-	mm10_nast.14760	NAST	2	1	1	0.764706	0	0	1	1	0	0	Gencode,F5promoter,NAST
chr8	110902442	110902467	-	mm10_fantom5.149409	promoter	2	1	1	1	0	0	1	0.52	1	0.04	Gencode,F5promoter,NAST,EPD
chr8	110902455	110902456	-	mm10_epd.19008	promoter	2	1	1	1	0	0	0	0	1	1	Gencode,F5promoter,EPD
chr8	110912035	110912161	.	mm10_enhancer.40670	enhancer	1	1	0	0	1	1	0	0	0	0	Gencode,F5enhancer,EPD
chr8	110919826	110919856	+	mm10_fantom5.149410	promoter	1	1	1	1	0	0	0	0	0	0	Gencode,F5promoter
chr8	110919874	110919902	+	mm10_fantom5.149411	promoter	1	1	1	1	0	0	0	0	0	0	Gencode,F5promoter
chr8	110919916	110919994	+	mm10_fantom5.149412	promoter	2	1	1	1	0	0	0	0	1	0.012821	Gencode,F5promoter,EPD
chr8	110919978	110919979	+	mm10_epd.19009	promoter	2	1	1	1	0	0	0	0	1	1	Gencode,F5promoter,EPD
chr8	110923027	110923036	+	mm10_nast.14761	NAST	2	1	1	0.888889	0	0	1	1	0	0	Gencode,F5promoter,NAST
chr8	110923028	110923037	+	mm10_fantom5.149413	promoter	2	1	1	1	0	0	1	0.888889	0	0	Gencode,F5promoter,NAST
chr8	110923115	110923263	+	Gm26132	snoRNA	3	1	0	0	0	0	0	0	0	0	Gencode
chr8	110938563	110938665	.	mm10_enhancer.40671	enhancer	2	1	0	0	1	1	0	0	0	0	Gencode,F5enhancer,EPD
chr8	110939316	110939678	.	mm10_enhancer.40672	enhancer	2	1	0	0	1	1	0	0	0	0	Gencode,F5enhancer,EPD
chr8	110940909	110940926	+	mm10_fantom5.149414	promoter	1	1	1	1	0	0	0	0	0	0	Gencode,F5promoter
chr8	110940931	110940948	+	mm10_fantom5.149415	promoter	1	1	1	1	0	0	0	0	0	0	Gencode,F5promoter
chr8	110940951	110940975	+	mm10_fantom5.149416	promoter	1	1	1	1	0	0	0	0	0	0	Gencode,F5promoter
chr8	110940980	110940981	+	mm10_fantom5.149417	promoter	1	1	1	1	0	0	0	0	0	0	Gencode,F5promoter
chr8	110941673	110941865	.	mm10_enhancer.40673	enhancer	1	1	0	0	1	1	0	0	0	0	Gencode,F5enhancer,EPD
chr8	110944626	110944769	.	mm10_enhancer.40674	enhancer	1	1	0	0	1	1	0	0	0	0	Gencode,F5enhancer,EPD
chr8	110956335	110956360	+	mm10_fantom5.149418	promoter	1	1	1	1	0	0	0	0	0	0	Gencode,F5promoter
chr8	110957727	110957753	+	mm10_fantom5.149419	promoter	1	1	1	1	0	0	0	0	0	0	Gencode,F5promoter
chr8	110957761	110957774	+	mm10_fantom5.149420	promoter	1	1	1	1	0	0	0	0	0	0	Gencode,F5promoter
chr8	110961168	110961171	+	mm10_fantom5.149421	promoter	1	1	1	1	0	0	0	0	0	0	Gencode,F5promoter
chr8	110962848	110962851	+	mm10_fantom5.149422	promoter	1	1	1	1	0	0	0	0	0	0	Gencode,F5promoter
chr8	110965652	110965893	.	mm10_enhancer.40675	enhancer	1	1	0	0	1	1	0	0	0	0	Gencode,F5enhancer,EPD
chr8	110997764	110997839	-	mm10_fantom5.149423	promoter	1	0.48	1	1	0	0	1	0.28	1	0.013333	Gencode,F5promoter,NAST,EPD
chr8	110997792	110997813	-	mm10_nast.14762	NAST	1	0.380952	1	1	0	0	1	1	0	0	Gencode,F5promoter,NAST
chr8	110997816	110997817	-	mm10_epd.19010	promoter	0	0	1	1	0	0	0	0	1	1	F5promoter,EPD
chr8	110997869	110997901	+	mm10_fantom5.149424	promoter	0	0	1	1	0	0	0	0	0	0	F5promoter
chr8	111016449	111016530	-	Mir3473d	miRNA	2	1	0	0	0	0	0	0	0	0	Gencode
chr8	111027670	111027721	-	mm10_fantom5.149425	promoter	1	1	1	1	0	0	0	0	0	0	Gencode,F5promoter
chr8	111027724	111027745	-	mm10_fantom5.149426	promoter	1	1	1	1	0	0	0	0	0	0	Gencode,F5promoter
chr8	111027752	111027791	-	mm10_fantom5.149427	promoter	1	1	1	1	0	0	0	0	1	0.025641	Gencode,F5promoter,EPD
chr8	111027764	111027765	-	mm10_epd.19011	promoter	1	1	1	1	0	0	0	0	1	1	Gencode,F5promoter,EPD
chr8	111029773	111029775	+	mm10_nast.14763	NAST	1	1	0	0	0	0	1	1	0	0	Gencode,NAST
chr8	111030915	111030918	-	mm10_fantom5.149428	promoter	1	1	1	1	0	0	0	0	0	0	Gencode,F5promoter
chr8	111031712	111031747	-	mm10_fantom5.149429	promoter	1	1	1	1	0	0	0	0	1	0.028571	Gencode,F5promoter,EPD
chr8	111031720	111031721	-	mm10_epd.19012	promoter	1	1	1	1	0	0	0	0	1	1	Gencode,F5promoter,EPD
chr8	111033861	111033886	+	mm10_fantom5.149430	promoter	1	1	1	1	0	0	0	0	0	0	Gencode,F5promoter
chr8	111033890	111033932	+	mm10_fantom5.149431	promoter	1	1	1	1	0	0	1	0.142857	1	0.02381	Gencode,F5promoter,NAST,EPD
chr8	111033910	111033916	+	mm10_nast.14764	NAST	1	1	1	1	0	0	1	1	1	0.166667	Gencode,F5promoter,NAST,EPD
chr8	111033914	111033915	+	mm10_epd.19013	promoter	1	1	1	1	0	0	1	1	1	1	Gencode,F5promoter,NAST,EPD
chr8	111033937	111033949	+	mm10_fantom5.149432	promoter	1	1	1	1	0	0	0	0	0	0	Gencode,F5promoter
chr8	111034098	111034165	+	mm10_fantom5.149433	promoter	1	1	1	1	0	0	0	0	0	0	Gencode,F5promoter
chr8	111036885	111036899	+	mm10_fantom5.149434	promoter	1	1	1	1	0	0	0	0	0	0	Gencode,F5promoter
chr8	111036902	111036912	+	mm10_fantom5.149435	promoter	1	1	1	1	0	0	0	0	0	0	Gencode,F5promoter
chr8	111041947	111042024	-	Gm24103	miRNA	2	1	0	0	0	0	0	0	0	0	Gencode
chr8	111043294	111043313	+	mm10_fantom5.149436	promoter	1	1	1	1	0	0	0	0	0	0	Gencode,F5promoter
chr8	111056319	111056384	+	mm10_fantom5.149437	promoter	1	1	1	1	0	0	1	0.123077	1	0.015385	Gencode,F5promoter,NAST,EPD
chr8	111056322	111056330	+	mm10_nast.14765	NAST	1	1	1	1	0	0	1	1	0	0	Gencode,F5promoter,NAST
chr8	111056338	111056339	+	mm10_epd.19014	promoter	1	1	1	1	0	0	0	0	1	1	Gencode,F5promoter,EPD
chr8	111056541	111056600	+	mm10_fantom5.149438	promoter	1	1	1	1	0	0	0	0	0	0	Gencode,F5promoter
chr8	111061767	111061773	-	mm10_fantom5.149439	promoter	1	1	1	1	0	0	0	0	0	0	Gencode,F5promoter
chr8	111061814	111061822	-	mm10_fantom5.149440	promoter	1	1	1	1	0	0	0	0	0	0	Gencode,F5promoter
chr8	111080084	111080321	.	mm10_enhancer.40676	enhancer	1	1	0	0	1	1	0	0	0	0	Gencode,F5enhancer,EPD
chr8	111081137	111081148	-	mm10_fantom5.149441	promoter	1	1	1	1	0	0	0	0	0	0	Gencode,F5promoter
chr8	111081670	111081679	-	mm10_fantom5.149442	promoter	1	1	1	1	0	0	0	0	0	0	Gencode,F5promoter
chr8	111081695	111081730	-	mm10_fantom5.149443	promoter	1	1	1	1	0	0	0	0	0	0	Gencode,F5promoter
chr8	111081735	111081740	-	mm10_fantom5.149444	promoter	1	1	1	1	0	0	0	0	0	0	Gencode,F5promoter
chr8	111081813	111081824	-	mm10_fantom5.149445	promoter	1	1	1	1	0	0	0	0	0	0	Gencode,F5promoter
chr8	111081832	111081843	-	mm10_fantom5.149446	promoter	1	1	1	1	0	0	0	0	0	0	Gencode,F5promoter
chr8	111081855	111081871	-	mm10_fantom5.149447	promoter	1	1	1	1	0	0	0	0	0	0	Gencode,F5promoter
chr8	111081898	111081916	-	mm10_fantom5.149448	promoter	1	1	1	1	0	0	0	0	1	0.055556	Gencode,F5promoter,EPD
chr8	111081905	111081906	-	mm10_epd.19015	promoter	1	1	1	1	0	0	0	0	1	1	Gencode,F5promoter,EPD
chr8	111082016	111082017	-	mm10_epd.19016	promoter	1	1	0	0	0	0	0	0	1	1	Gencode,EPD
chr8	111082018	111082021	-	mm10_fantom5.149449	promoter	1	1	1	1	0	0	0	0	0	0	Gencode,F5promoter
chr8	111082043	111082078	-	mm10_fantom5.149450	promoter	1	1	1	1	0	0	0	0	0	0	Gencode,F5promoter
chr8	111094631	111094632	+	mm10_epd.19017	promoter	1	1	0	0	0	0	0	0	1	1	Gencode,EPD
chr8	111149416	111149741	.	mm10_enhancer.40677	enhancer	0	0	0	0	1	1	0	0	0	0	F5enhancer
chr8	111178000	111178001	-	mm10_epd.19018	promoter	1	1	0	0	0	0	0	0	1	1	Gencode,EPD
chr8	111194963	111195045	+	Gm23193	miRNA	2	1	0	0	0	0	0	0	0	0	Gencode
chr8	111247287	111247291	-	mm10_fantom5.149451	promoter	1	1	1	1	0	0	0	0	0	0	Gencode,F5promoter
chr8	111253877	111253908	-	mm10_fantom5.149452	promoter	1	1	1	1	0	0	0	0	0	0	Gencode,F5promoter
chr8	111258135	111258141	-	mm10_fantom5.149453	promoter	1	1	1	1	0	0	0	0	0	0	Gencode,F5promoter
chr8	111259192	111259221	-	mm10_fantom5.149454	promoter	1	0.827586	1	1	0	0	1	0.758621	1	0.034483	Gencode,F5promoter,NAST,EPD
chr8	111259196	111259218	-	mm10_nast.14766	NAST	1	0.909091	1	1	0	0	1	1	1	0.045455	Gencode,F5promoter,NAST,EPD
chr8	111259209	111259210	-	mm10_epd.19019	promoter	1	1	1	1	0	0	1	1	1	1	Gencode,F5promoter,NAST,EPD
chr8	111259291	111259314	+	mm10_fantom5.149455	promoter	0	0	1	1	0	0	1	0.565217	0	0	F5promoter,NAST,EPD
chr8	111259294	111259307	+	mm10_nast.14767	NAST	0	0	1	1	0	0	1	1	0	0	F5promoter,NAST,EPD
chr8	111261852	111262177	.	mm10_enhancer.40678	enhancer	0	0	0	0	1	1	0	0	0	0	F5enhancer
chr8	111281495	111281499	-	mm10_fantom5.149456	promoter	1	1	1	1	0	0	0	0	0	0	Gencode,F5promoter
chr8	111295965	111296148	.	mm10_enhancer.40679	enhancer	1	1	0	0	1	1	0	0	0	0	Gencode,F5enhancer,EPD
chr8	111300188	111300204	-	mm10_nast.14768	NAST	1	1	1	0.9375	0	0	1	1	1	0.0625	Gencode,F5promoter,NAST,EPD
chr8	111300189	111300206	-	mm10_fantom5.149457	promoter	1	1	1	1	0	0	1	0.882353	1	0.058824	Gencode,F5promoter,NAST,EPD
chr8	111300197	111300198	-	mm10_epd.19020	promoter	1	1	1	1	0	0	1	1	1	1	Gencode,F5promoter,NAST,EPD
chr8	111300226	111300241	-	mm10_fantom5.149458	promoter	0	0	1	1	0	0	0	0	0	0	F5promoter
chr8	111310200	111310219	-	mm10_nast.14769	NAST	0	0	1	0.157895	0	0	1	1	0	0	F5promoter,NAST,EPD
chr8	111310208	111310211	-	mm10_fantom5.149459	promoter	0	0	1	1	0	0	1	1	0	0	F5promoter,NAST,EPD
chr8	111310235	111310236	-	mm10_nast.14770	NAST	0	0	0	0	0	0	1	1	0	0	NAST
chr8	111310243	111310244	-	mm10_nast.14771	NAST	0	0	0	0	0	0	1	1	0	0	NAST
chr8	111325724	111325738	-	mm10_fantom5.149460	promoter	1	1	1	1	0	0	0	0	0	0	Gencode,F5promoter
chr8	111333560	111333571	-	mm10_fantom5.149461	promoter	1	1	1	1	0	0	0	0	0	0	Gencode,F5promoter
chr8	111337747	111337758	-	mm10_fantom5.149462	promoter	1	1	1	1	0	0	0	0	0	0	Gencode,F5promoter
chr8	111337761	111337827	-	mm10_fantom5.149463	promoter	1	1	1	1	0	0	0	0	0	0	Gencode,F5promoter
chr8	111337838	111337900	+	mm10_fantom5.149464	promoter	1	1	2	1	0	0	0	0	1	0.016129	Gencode,F5promoter,EPD
chr8	111337883	111337914	-	mm10_fantom5.149465	promoter	1	1	2	1	0	0	0	0	1	0.032258	Gencode,F5promoter,EPD
chr8	111337893	111337894	-	mm10_epd.19021	promoter	1	1	2	1	0	0	0	0	1	1	Gencode,F5promoter,EPD
chr8	111338152	111338231	-	mm10_fantom5.149466	promoter	1	0.316456	1	1	0	0	0	0	0	0	Gencode,F5promoter
chr8	111338422	111338434	-	mm10_fantom5.149467	promoter	0	0	1	1	0	0	0	0	0	0	F5promoter
chr8	111338441	111338461	-	mm10_fantom5.149468	promoter	0	0	1	1	0	0	0	0	0	0	F5promoter
chr8	111346378	111346408	-	mm10_fantom5.149469	promoter	1	1	1	1	0	0	0	0	0	0	Gencode,F5promoter
chr8	111348070	111348081	-	mm10_fantom5.149470	promoter	1	1	1	1	0	0	0	0	0	0	Gencode,F5promoter
chr8	111363721	111363879	.	mm10_enhancer.40680	enhancer	1	1	0	0	1	1	0	0	0	0	Gencode,F5enhancer,EPD
chr8	111366475	111366503	-	mm10_fantom5.149471	promoter	1	1	1	1	0	0	0	0	0	0	Gencode,F5promoter
chr8	111393786	111393799	-	mm10_fantom5.149472	promoter	1	1	1	1	0	0	0	0	0	0	Gencode,F5promoter
chr8	111393810	111393834	-	mm10_fantom5.149473	promoter	1	0.583333	1	1	0	0	0	0	1	0.041667	Gencode,F5promoter,EPD
chr8	111393817	111393818	-	mm10_epd.19022	promoter	1	1	1	1	0	0	0	0	1	1	Gencode,F5promoter,EPD
chr8	111393838	111393851	-	mm10_fantom5.149474	promoter	0	0	1	1	0	0	0	0	0	0	F5promoter
chr8	111393862	111393873	-	mm10_fantom5.149475	promoter	0	0	1	1	0	0	0	0	0	0	F5promoter
chr8	111418731	111418863	+	Gm24793	snoRNA	1	1	0	0	0	0	0	0	0	0	Gencode
chr8	111421675	111421682	-	mm10_fantom5.149476	promoter	0	0	1	1	0	0	0	0	0	0	F5promoter
chr8	111431267	111431278	+	mm10_fantom5.149477	promoter	0	0	1	1	0	0	0	0	0	0	F5promoter
chr8	111431385	111431392	+	mm10_fantom5.149478	promoter	0	0	1	1	0	0	0	0	0	0	F5promoter
chr8	111435825	111435847	+	mm10_fantom5.149479	promoter	0	0	1	1	0	0	0	0	0	0	F5promoter
chr8	111450199	111450322	+	Mir1957b	miRNA	2	1	0	0	0	0	0	0	0	0	Gencode
chr8	111522073	111522112	-	mm10_fantom5.149480	promoter	1	0.871795	1	1	0	0	1	0.538462	1	0.025641	Gencode,F5promoter,NAST,EPD
chr8	111522090	111522091	-	mm10_epd.19023	promoter	1	1	1	1	0	0	1	1	1	1	Gencode,F5promoter,NAST,EPD
chr8	111522090	111522111	-	mm10_nast.14772	NAST	1	0.809524	1	1	0	0	1	1	1	0.047619	Gencode,F5promoter,NAST,EPD
chr8	111522335	111522349	+	mm10_fantom5.149481	promoter	0	0	1	1	0	0	0	0	0	0	F5promoter
chr8	111527267	111527417	.	mm10_enhancer.40682	enhancer	0	0	0	0	1	1	0	0	0	0	F5enhancer
chr8	111536157	111536186	+	mm10_fantom5.149482	promoter	1	1	1	1	0	0	0	0	0	0	Gencode,F5promoter
chr8	111536266	111536301	+	mm10_fantom5.149483	promoter	1	1	1	1	0	0	0	0	0	0	Gencode,F5promoter
chr8	111536402	111536439	-	mm10_fantom5.149484	promoter	1	1	1	1	0	0	0	0	0	0	Gencode,F5promoter
chr8	111536492	111536553	+	mm10_fantom5.149485	promoter	1	1	1	1	0	0	0	0	1	0.016393	Gencode,F5promoter,EPD
chr8	111536507	111536508	+	mm10_epd.19024	promoter	1	1	1	1	0	0	0	0	1	1	Gencode,F5promoter,EPD
chr8	111536624	111536633	+	mm10_fantom5.149486	promoter	1	1	1	1	0	0	0	0	0	0	Gencode,F5promoter
chr8	111536793	111536826	+	mm10_fantom5.149487	promoter	1	1	1	1	0	0	0	0	0	0	Gencode,F5promoter
chr8	111536833	111536853	+	mm10_fantom5.149488	promoter	1	1	1	1	0	0	0	0	0	0	Gencode,F5promoter
chr8	111537000	111537037	+	mm10_fantom5.149489	promoter	1	1	1	1	0	0	0	0	0	0	Gencode,F5promoter
chr8	111537379	111537390	-	mm10_fantom5.149490	promoter	1	1	1	1	0	0	0	0	0	0	Gencode,F5promoter
chr8	111537417	111537427	-	mm10_fantom5.149491	promoter	1	1	1	1	0	0	0	0	0	0	Gencode,F5promoter
chr8	111537546	111537572	+	mm10_fantom5.149492	promoter	1	1	2	1	0	0	0	0	0	0	Gencode,F5promoter
chr8	111537561	111537570	-	mm10_fantom5.149493	promoter	1	1	2	1	0	0	0	0	0	0	Gencode,F5promoter
chr8	111538196	111538197	+	mm10_epd.19025	promoter	1	1	0	0	0	0	0	0	1	1	Gencode,EPD
chr8	111540227	111540230	+	mm10_fantom5.149494	promoter	1	1	1	1	0	0	0	0	0	0	Gencode,F5promoter
chr8	111543007	111543030	+	mm10_fantom5.149495	promoter	1	1	1	1	0	0	0	0	0	0	Gencode,F5promoter
chr8	111543749	111544030	.	mm10_enhancer.40683	enhancer	1	1	0	0	1	1	0	0	0	0	Gencode,F5enhancer,EPD
chr8	111550345	111550352	+	mm10_fantom5.149496	promoter	1	1	1	1	0	0	0	0	0	0	Gencode,F5promoter
chr8	111553100	111553107	+	mm10_fantom5.149497	promoter	1	1	1	1	0	0	0	0	0	0	Gencode,F5promoter
chr8	111556394	111556398	+	mm10_fantom5.149498	promoter	1	1	1	1	0	0	0	0	0	0	Gencode,F5promoter
chr8	111556548	111556559	+	mm10_fantom5.149499	promoter	1	1	1	1	0	0	0	0	0	0	Gencode,F5promoter
chr8	111556611	111556622	+	mm10_fantom5.149500	promoter	1	1	1	1	0	0	0	0	0	0	Gencode,F5promoter
chr8	111556628	111556641	+	mm10_fantom5.149501	promoter	1	1	1	1	0	0	0	0	0	0	Gencode,F5promoter
chr8	111560938	111560946	+	mm10_fantom5.149502	promoter	1	1	1	1	0	0	0	0	0	0	Gencode,F5promoter
chr8	111561157	111561192	+	mm10_fantom5.149503	promoter	1	1	1	1	0	0	0	0	0	0	Gencode,F5promoter
chr8	111562053	111562059	-	mm10_fantom5.149504	promoter	1	1	1	1	0	0	0	0	0	0	Gencode,F5promoter
chr8	111562448	111562453	+	mm10_fantom5.149505	promoter	1	1	1	1	0	0	0	0	0	0	Gencode,F5promoter
chr8	111562524	111562552	-	mm10_fantom5.149506	promoter	1	1	1	1	0	0	0	0	0	0	Gencode,F5promoter
chr8	111562683	111562732	+	mm10_fantom5.149507	promoter	1	1	1	1	0	0	0	0	0	0	Gencode,F5promoter
chr8	111564031	111564043	+	mm10_fantom5.149508	promoter	1	1	1	1	0	0	0	0	0	0	Gencode,F5promoter
chr8	111570466	111570663	.	mm10_enhancer.40684	enhancer	1	1	0	0	1	1	0	0	0	0	Gencode,F5enhancer,EPD
chr8	111582379	111582877	.	mm10_enhancer.40685	enhancer	1	1	1	0.01004	1	1	0	0	0	0	Gencode,F5promoter,F5enhancer
chr8	111582647	111582652	+	mm10_fantom5.149509	promoter	1	1	1	1	1	1	0	0	0	0	Gencode,F5promoter,F5enhancer
chr8	111593158	111593449	.	mm10_enhancer.40686	enhancer	1	1	0	0	1	1	0	0	0	0	Gencode,F5enhancer,EPD
chr8	111594295	111594544	.	mm10_enhancer.40687	enhancer	1	1	0	0	1	1	0	0	0	0	Gencode,F5enhancer,EPD
chr8	111594612	111595088	.	mm10_enhancer.40688	enhancer	1	1	0	0	1	1	0	0	0	0	Gencode,F5enhancer,EPD
chr8	111595803	111596173	.	mm10_enhancer.40689	enhancer	1	1	1	0.035135	1	1	0	0	0	0	Gencode,F5promoter,F5enhancer
chr8	111596094	111596107	+	mm10_fantom5.149510	promoter	1	1	1	1	1	1	0	0	0	0	Gencode,F5promoter,F5enhancer
chr8	111597071	111597670	.	mm10_enhancer.40690	enhancer	1	1	0	0	1	1	0	0	0	0	Gencode,F5enhancer,EPD
chr8	111599914	111599921	-	mm10_fantom5.149511	promoter	1	1	1	1	0	0	0	0	0	0	Gencode,F5promoter
chr8	111613310	111613461	.	mm10_enhancer.40691	enhancer	1	1	0	0	1	1	0	0	0	0	Gencode,F5enhancer,EPD
chr8	111621686	111621692	+	mm10_fantom5.149512	promoter	1	1	1	1	0	0	0	0	0	0	Gencode,F5promoter
chr8	111629156	111629169	-	mm10_fantom5.149513	promoter	1	1	1	1	0	0	0	0	0	0	Gencode,F5promoter
chr8	111629848	111629852	+	mm10_fantom5.149514	promoter	1	1	1	1	0	0	0	0	0	0	Gencode,F5promoter
chr8	111630325	111630344	-	mm10_fantom5.149515	promoter	1	1	1	1	0	0	0	0	1	0.052632	Gencode,F5promoter,EPD
chr8	111630335	111630336	-	mm10_epd.19026	promoter	1	1	1	1	0	0	0	0	1	1	Gencode,F5promoter,EPD
chr8	111643425	111643450	+	mm10_fantom5.149516	promoter	1	0.32	1	1	0	0	0	0	0	0	Gencode,F5promoter
chr8	111643456	111643490	+	mm10_fantom5.149517	promoter	1	1	1	1	0	0	0	0	0	0	Gencode,F5promoter
chr8	111643493	111643540	+	mm10_fantom5.149518	promoter	1	1	1	1	0	0	0	0	1	0.021277	Gencode,F5promoter,EPD
chr8	111643508	111643509	+	mm10_epd.19027	promoter	1	1	1	1	0	0	0	0	1	1	Gencode,F5promoter,EPD
chr8	111643877	111643897	-	mm10_fantom5.149519	promoter	1	1	1	1	0	0	0	0	0	0	Gencode,F5promoter
chr8	111644230	111644517	.	mm10_enhancer.40692	enhancer	1	1	1	0.097561	1	1	0	0	0	0	Gencode,F5promoter,F5enhancer
chr8	111644297	111644325	-	mm10_fantom5.149520	promoter	1	1	1	1	1	1	0	0	0	0	Gencode,F5promoter,F5enhancer
chr8	111651579	111651598	+	mm10_fantom5.149521	promoter	1	1	1	1	0	0	0	0	0	0	Gencode,F5promoter
chr8	111658962	111659474	.	mm10_enhancer.40693	enhancer	1	1	0	0	1	1	0	0	0	0	Gencode,F5enhancer,EPD
chr8	111686513	111686526	+	mm10_fantom5.149522	promoter	1	1	1	1	0	0	0	0	0	0	Gencode,F5promoter
chr8	111686541	111686602	-	mm10_fantom5.149523	promoter	1	1	2	1	0	0	0	0	0	0	Gencode,F5promoter
chr8	111686552	111686634	+	mm10_fantom5.149524	promoter	1	1	5	1	0	0	0	0	0	0	Gencode,F5promoter
chr8	111686605	111686612	-	mm10_fantom5.149525	promoter	1	1	2	1	0	0	0	0	0	0	Gencode,F5promoter
chr8	111686616	111686621	-	mm10_fantom5.149526	promoter	1	1	2	1	0	0	0	0	0	0	Gencode,F5promoter
chr8	111686625	111686679	-	mm10_fantom5.149527	promoter	1	1	4	1	0	0	0	0	0	0	Gencode,F5promoter
chr8	111686644	111686661	+	mm10_fantom5.149528	promoter	1	1	2	1	0	0	0	0	0	0	Gencode,F5promoter
chr8	111686663	111686666	+	mm10_fantom5.149529	promoter	1	1	2	1	0	0	0	0	0	0	Gencode,F5promoter
chr8	111686699	111686711	+	mm10_fantom5.149530	promoter	1	1	1	1	0	0	0	0	0	0	Gencode,F5promoter
chr8	111686712	111686757	-	mm10_fantom5.149531	promoter	1	1	1	1	0	0	0	0	0	0	Gencode,F5promoter
chr8	111687103	111687112	+	mm10_fantom5.149532	promoter	1	1	1	1	0	0	0	0	0	0	Gencode,F5promoter
chr8	111687114	111687134	+	mm10_fantom5.149533	promoter	1	1	2	1	0	0	0	0	0	0	Gencode,F5promoter
chr8	111687129	111687134	-	mm10_fantom5.149534	promoter	1	1	2	1	0	0	0	0	0	0	Gencode,F5promoter
chr8	111687135	111687144	-	mm10_fantom5.149535	promoter	1	1	2	1	0	0	0	0	0	0	Gencode,F5promoter
chr8	111687138	111687179	+	mm10_fantom5.149536	promoter	1	1	3	1	0	0	0	0	0	0	Gencode,F5promoter
chr8	111687148	111687179	-	mm10_fantom5.149537	promoter	1	1	2	1	0	0	0	0	0	0	Gencode,F5promoter
chr8	111687182	111687196	-	mm10_fantom5.149538	promoter	1	1	2	1	0	0	0	0	0	0	Gencode,F5promoter
chr8	111687183	111687197	+	mm10_fantom5.149539	promoter	1	1	2	1	0	0	0	0	0	0	Gencode,F5promoter
chr8	111687198	111687245	-	mm10_fantom5.149540	promoter	1	1	2	1	0	0	0	0	0	0	Gencode,F5promoter
chr8	111687201	111687215	+	mm10_fantom5.149541	promoter	1	1	2	1	0	0	0	0	0	0	Gencode,F5promoter
chr8	111688487	111688497	-	mm10_fantom5.149542	promoter	1	1	1	1	0	0	0	0	0	0	Gencode,F5promoter
chr8	111688536	111688585	+	mm10_fantom5.149543	promoter	1	1	3	1	0	0	0	0	0	0	Gencode,F5promoter
chr8	111688540	111688543	-	mm10_fantom5.149544	promoter	1	1	2	1	0	0	0	0	0	0	Gencode,F5promoter
chr8	111688576	111688732	-	mm10_fantom5.149545	promoter	1	1	4	1	0	0	0	0	0	0	Gencode,F5promoter
chr8	111688587	111688633	+	mm10_fantom5.149546	promoter	1	1	2	1	0	0	0	0	0	0	Gencode,F5promoter
chr8	111688650	111688671	+	mm10_fantom5.149547	promoter	1	1	2	1	0	0	0	0	0	0	Gencode,F5promoter
chr8	111689142	111689193	+	mm10_fantom5.149548	promoter	1	1	2	1	0	0	0	0	0	0	Gencode,F5promoter
chr8	111689164	111689228	-	mm10_fantom5.149549	promoter	1	1	2	1	0	0	0	0	0	0	Gencode,F5promoter
chr8	111689318	111689333	+	mm10_fantom5.149550	promoter	1	1	1	1	0	0	0	0	0	0	Gencode,F5promoter
chr8	111689344	111689386	-	mm10_fantom5.149551	promoter	1	1	1	1	0	0	0	0	0	0	Gencode,F5promoter
chr8	111689398	111689409	-	mm10_fantom5.149552	promoter	1	1	1	1	0	0	0	0	0	0	Gencode,F5promoter
chr8	111689527	111689549	-	mm10_fantom5.149553	promoter	1	1	1	1	0	0	0	0	0	0	Gencode,F5promoter
chr8	111689550	111689561	-	mm10_fantom5.149554	promoter	1	1	1	1	0	0	0	0	0	0	Gencode,F5promoter
chr8	111689563	111689611	-	mm10_fantom5.149555	promoter	2	1	1	1	0	0	0	0	0	0	Gencode,F5promoter
chr8	111689600	111689674	-	Mir7076	miRNA	2	1	1	0.148649	0	0	0	0	0	0	Gencode,F5promoter
chr8	111690309	111690333	-	mm10_fantom5.149556	promoter	1	1	1	1	0	0	0	0	0	0	Gencode,F5promoter
chr8	111690363	111690382	-	mm10_fantom5.149557	promoter	1	1	1	1	0	0	0	0	0	0	Gencode,F5promoter
chr8	111690442	111690454	-	mm10_fantom5.149558	promoter	1	1	1	1	0	0	0	0	0	0	Gencode,F5promoter
chr8	111690698	111690709	-	mm10_fantom5.149559	promoter	1	1	1	1	0	0	0	0	0	0	Gencode,F5promoter
chr8	111690759	111690765	-	mm10_fantom5.149560	promoter	1	1	1	1	0	0	0	0	0	0	Gencode,F5promoter
chr8	111690855	111690864	-	mm10_fantom5.149561	promoter	1	1	1	1	0	0	0	0	0	0	Gencode,F5promoter
chr8	111691002	111691019	-	mm10_fantom5.149562	promoter	1	0.470588	1	1	0	0	0	0	1	0.058824	Gencode,F5promoter,EPD
chr8	111691009	111691010	-	mm10_epd.19028	promoter	1	1	1	1	0	0	0	0	1	1	Gencode,F5promoter,EPD
chr8	111691128	111691141	-	mm10_fantom5.149563	promoter	0	0	1	1	0	0	0	0	0	0	F5promoter
chr8	111701811	111701818	+	mm10_fantom5.149564	promoter	0	0	1	1	0	0	0	0	0	0	F5promoter
chr8	111718597	111718601	-	mm10_fantom5.149565	promoter	1	1	1	1	0	0	0	0	0	0	Gencode,F5promoter
chr8	111721076	111721125	-	mm10_fantom5.149566	promoter	1	1	1	1	0	0	0	0	0	0	Gencode,F5promoter
chr8	111726060	111726408	.	mm10_enhancer.40694	enhancer	1	1	1	0.094828	1	1	0	0	0	0	Gencode,F5promoter,F5enhancer
chr8	111726106	111726139	-	mm10_fantom5.149567	promoter	1	1	1	1	1	1	0	0	0	0	Gencode,F5promoter,F5enhancer
chr8	111731243	111731389	.	mm10_enhancer.40695	enhancer	1	1	0	0	1	1	0	0	0	0	Gencode,F5enhancer,EPD
chr8	111732078	111732084	-	mm10_fantom5.149568	promoter	1	1	1	1	0	0	0	0	0	0	Gencode,F5promoter
chr8	111732091	111732146	-	mm10_fantom5.149569	promoter	1	1	1	1	0	0	0	0	1	0.018182	Gencode,F5promoter,EPD
chr8	111732099	111732100	-	mm10_epd.19029	promoter	1	1	1	1	0	0	0	0	1	1	Gencode,F5promoter,EPD
chr8	111733901	111734108	.	mm10_enhancer.40696	enhancer	1	1	0	0	1	1	0	0	0	0	Gencode,F5enhancer,EPD
chr8	111743799	111743857	-	mm10_fantom5.149570	promoter	1	0.862069	1	1	0	0	0	0	1	0.017241	Gencode,F5promoter,EPD
chr8	111743842	111743843	-	mm10_epd.19030	promoter	1	1	1	1	0	0	0	0	1	1	Gencode,F5promoter,EPD
chr8	111743868	111743887	-	mm10_fantom5.149571	promoter	0	0	1	1	0	0	0	0	0	0	F5promoter
chr8	111744698	111744840	.	mm10_enhancer.40697	enhancer	0	0	0	0	1	1	0	0	0	0	F5enhancer
chr8	111745742	111745895	.	mm10_enhancer.40698	enhancer	0	0	0	0	1	1	0	0	0	0	F5enhancer
chr8	111789193	111789530	.	mm10_enhancer.40699	enhancer	1	1	0	0	1	1	0	0	0	0	Gencode,F5enhancer,EPD
chr8	111823605	111823859	.	mm10_enhancer.40700	enhancer	1	1	0	0	1	1	0	0	0	0	Gencode,F5enhancer,EPD
chr8	111843703	111843969	.	mm10_enhancer.40701	enhancer	1	1	0	0	1	1	0	0	0	0	Gencode,F5enhancer,EPD
chr8	111854238	111854266	-	mm10_fantom5.149572	promoter	1	1	1	1	0	0	1	0.321429	0	0	Gencode,F5promoter,NAST
chr8	111854243	111854252	-	mm10_nast.14773	NAST	1	1	1	1	0	0	1	1	0	0	Gencode,F5promoter,NAST
chr8	111854273	111854275	-	mm10_nast.14774	NAST	1	1	0	0	0	0	1	1	0	0	Gencode,NAST
chr8	111854278	111854356	-	mm10_fantom5.149573	promoter	1	0.410256	1	1	0	0	1	0.192308	1	0.012821	Gencode,F5promoter,NAST,EPD
chr8	111854294	111854295	-	mm10_epd.19031	promoter	1	1	1	1	0	0	1	1	1	1	Gencode,F5promoter,NAST,EPD
chr8	111854294	111854309	-	mm10_nast.14775	NAST	1	1	1	1	0	0	1	1	1	0.066667	Gencode,F5promoter,NAST,EPD
chr8	111854364	111854370	-	mm10_nast.14776	NAST	0	0	0	0	0	0	1	1	0	0	NAST
chr8	111864037	111864040	-	mm10_fantom5.149574	promoter	0	0	1	1	0	0	0	0	0	0	F5promoter
chr8	111876661	111876725	-	mm10_fantom5.149575	promoter	1	0.21875	1	1	0	0	1	0.0625	1	0.015625	Gencode,F5promoter,NAST,EPD
chr8	111876700	111876701	-	mm10_epd.19032	promoter	0	0	1	1	0	0	0	0	1	1	F5promoter,EPD
chr8	111876718	111876722	-	mm10_nast.14777	NAST	0	0	1	1	0	0	1	1	0	0	F5promoter,NAST,EPD
chr8	111879303	111879407	+	Gm23853	snRNA	1	1	0	0	0	0	0	0	0	0	Gencode
chr8	111892028	111892186	.	mm10_enhancer.40702	enhancer	1	1	0	0	1	1	0	0	0	0	Gencode,F5enhancer,EPD
chr8	111910171	111910190	-	mm10_fantom5.149576	promoter	1	1	1	1	0	0	0	0	1	0.052632	Gencode,F5promoter,EPD
chr8	111910176	111910177	-	mm10_epd.19033	promoter	1	1	1	1	0	0	0	0	1	1	Gencode,F5promoter,EPD
chr8	111914144	111914154	+	mm10_fantom5.149577	promoter	1	1	1	1	0	0	0	0	0	0	Gencode,F5promoter
chr8	111929769	111929897	.	mm10_enhancer.40703	enhancer	1	1	0	0	1	1	0	0	0	0	Gencode,F5enhancer,EPD
chr8	111932669	111932804	.	mm10_enhancer.40704	enhancer	1	1	0	0	1	1	0	0	0	0	Gencode,F5enhancer,EPD
chr8	111933761	111933816	-	mm10_fantom5.149578	promoter	1	0.545455	1	1	0	0	1	0.345455	1	0.018182	Gencode,F5promoter,NAST,EPD
chr8	111933779	111933798	-	mm10_nast.14778	NAST	1	0.631579	1	1	0	0	1	1	1	0.052632	Gencode,F5promoter,NAST,EPD
chr8	111933791	111933792	-	mm10_epd.19034	promoter	0	0	1	1	0	0	1	1	1	1	NA
chr8	111939696	111940080	.	mm10_enhancer.40705	enhancer	0	0	0	0	1	1	0	0	0	0	F5enhancer
chr8	111940697	111940708	+	mm10_fantom5.149579	promoter	1	0.545455	1	1	0	0	0	0	0	0	Gencode,F5promoter
chr8	111940710	111940739	+	mm10_fantom5.149580	promoter	1	1	1	1	0	0	1	0.103448	1	0.034483	Gencode,F5promoter,NAST,EPD
chr8	111940718	111940721	+	mm10_nast.14779	NAST	1	1	1	1	0	0	1	1	1	0.333333	Gencode,F5promoter,NAST,EPD
chr8	111940719	111940720	+	mm10_epd.19035	promoter	1	1	1	1	0	0	1	1	1	1	Gencode,F5promoter,NAST,EPD
chr8	111940746	111940756	+	mm10_fantom5.149581	promoter	1	1	1	1	0	0	1	0.5	0	0	Gencode,F5promoter,NAST
chr8	111940751	111940757	+	mm10_nast.14780	NAST	1	1	1	0.833333	0	0	1	1	0	0	Gencode,F5promoter,NAST
chr8	111964210	111964557	.	mm10_enhancer.40706	enhancer	0	0	0	0	1	1	0	0	0	0	F5enhancer
chr8	111969512	111969649	.	mm10_enhancer.40707	enhancer	1	1	0	0	1	1	0	0	0	0	Gencode,F5enhancer,EPD
chr8	111984989	111985114	.	mm10_enhancer.40708	enhancer	1	1	0	0	1	1	0	0	0	0	Gencode,F5enhancer,EPD
chr8	111992258	111992295	-	mm10_fantom5.149582	promoter	1	1	1	1	0	0	1	0.135135	1	0.027027	Gencode,F5promoter,NAST,EPD
chr8	111992266	111992271	-	mm10_nast.14781	NAST	1	1	1	1	0	0	1	1	1	0.2	Gencode,F5promoter,NAST,EPD
chr8	111992270	111992271	-	mm10_epd.19036	promoter	1	1	1	1	0	0	1	1	1	1	Gencode,F5promoter,NAST,EPD
chr8	112011271	112011289	-	mm10_nast.14782	NAST	1	1	1	1	0	0	1	1	1	0.055556	Gencode,F5promoter,NAST,EPD
chr8	112011271	112011296	-	mm10_fantom5.149583	promoter	1	1	1	1	0	0	1	0.72	1	0.04	Gencode,F5promoter,NAST,EPD
chr8	112011277	112011278	-	mm10_epd.19037	promoter	1	1	1	1	0	0	1	1	1	1	Gencode,F5promoter,NAST,EPD
chr8	112011299	112011310	-	mm10_fantom5.149584	promoter	1	1	1	1	0	0	0	0	0	0	Gencode,F5promoter
chr8	112011320	112011372	-	mm10_fantom5.149585	promoter	2	0.326923	2	1	0	0	1	0.076923	0	0	Gencode,F5promoter,NAST
chr8	112011353	112011357	-	mm10_nast.14783	NAST	0	0	1	1	0	0	1	1	0	0	F5promoter,NAST,EPD
chr8	112011365	112011388	+	mm10_fantom5.149586	promoter	1	1	2	1	0	0	0	0	0	0	Gencode,F5promoter
chr8	112011392	112011447	+	mm10_fantom5.149587	promoter	1	1	1	1	0	0	0	0	1	0.018182	Gencode,F5promoter,EPD
chr8	112011403	112011404	+	mm10_epd.19038	promoter	1	1	1	1	0	0	0	0	1	1	Gencode,F5promoter,EPD
chr8	112011453	112011467	+	mm10_fantom5.149588	promoter	1	1	1	1	0	0	0	0	0	0	Gencode,F5promoter
chr8	112013432	112015036	-	Gm6793	protein_coding	2	1	0	0	0	0	0	0	0	0	Gencode
chr8	112015045	112015065	-	mm10_nast.14784	NAST	1	1	0	0	0	0	1	1	0	0	Gencode,NAST
chr8	112018703	112018722	+	mm10_fantom5.149589	promoter	1	1	1	1	0	0	0	0	0	0	Gencode,F5promoter
chr8	112018842	112018868	+	mm10_fantom5.149590	promoter	1	1	1	1	0	0	0	0	0	0	Gencode,F5promoter
chr8	112030814	112030845	-	mm10_fantom5.149591	promoter	0	0	1	1	0	0	0	0	0	0	F5promoter
chr8	112030875	112030914	-	mm10_fantom5.149592	promoter	0	0	1	1	0	0	0	0	0	0	F5promoter
chr8	112032341	112032359	-	mm10_fantom5.149593	promoter	0	0	1	1	0	0	0	0	0	0	F5promoter
chr8	112062504	112062611	+	Gm22827	snRNA	1	1	0	0	0	0	0	0	0	0	Gencode
chr8	112088936	112089263	.	mm10_enhancer.40709	enhancer	0	0	0	0	1	1	0	0	0	0	F5enhancer
chr8	112191563	112191579	.	mm10_enhancer.40710	enhancer	0	0	0	0	1	1	0	0	0	0	F5enhancer
chr8	112321128	112321129	+	mm10_nast.14785	NAST	0	0	0	0	0	0	1	1	0	0	NAST
chr8	112569827	112569856	+	mm10_fantom5.149594	promoter	0	0	1	1	0	0	0	0	0	0	F5promoter
chr8	112570021	112570039	+	mm10_fantom5.149595	promoter	0	0	1	1	0	0	0	0	0	0	F5promoter
chr8	112570043	112570060	+	mm10_fantom5.149596	promoter	1	1	1	1	0	0	0	0	1	0.058824	Gencode,F5promoter,EPD
chr8	112570050	112570051	+	mm10_epd.19039	promoter	1	1	1	1	0	0	0	0	1	1	Gencode,F5promoter,EPD
chr8	112580411	112580556	.	mm10_enhancer.40711	enhancer	1	1	0	0	1	1	0	0	0	0	Gencode,F5enhancer,EPD
chr8	112581635	112581740	+	Gm22664	misc_RNA	2	1	0	0	0	0	0	0	0	0	Gencode
chr8	112698444	112698459	+	mm10_fantom5.149597	promoter	1	1	1	1	0	0	1	0.333333	0	0	Gencode,F5promoter,NAST
chr8	112698446	112698451	+	mm10_nast.14786	NAST	1	1	1	1	0	0	1	1	0	0	Gencode,F5promoter,NAST
chr8	113248531	113248661	.	mm10_enhancer.40712	enhancer	0	0	0	0	1	1	0	0	0	0	F5enhancer
chr8	113485925	113486107	.	mm10_enhancer.40713	enhancer	0	0	0	0	1	1	0	0	0	0	F5enhancer
chr8	113519475	113519606	-	Gm25766	snoRNA	1	1	0	0	0	0	0	0	0	0	Gencode
chr8	113528509	113528671	-	Gm24291	snRNA	1	1	0	0	0	0	0	0	0	0	Gencode
chr8	113528672	113528673	-	mm10_fantom5.149598	promoter	0	0	1	1	0	0	0	0	0	0	F5promoter
chr8	113571544	113571545	-	mm10_nast.14787	NAST	0	0	0	0	0	0	1	1	0	0	NAST
chr8	113572681	113572685	+	mm10_fantom5.149599	promoter	0	0	1	1	0	0	0	0	0	0	F5promoter
chr8	113635550	113635597	+	mm10_fantom5.149600	promoter	1	0.255319	1	1	0	0	0	0	1	0.021277	Gencode,F5promoter,EPD
chr8	113635586	113635587	+	mm10_epd.19040	promoter	1	1	1	1	0	0	0	0	1	1	Gencode,F5promoter,EPD
chr8	113635619	113635630	+	mm10_fantom5.149601	promoter	1	1	1	1	0	0	0	0	0	0	Gencode,F5promoter
chr8	113635787	113635842	+	mm10_fantom5.149602	promoter	1	1	1	1	0	0	0	0	1	0.018182	Gencode,F5promoter,EPD
chr8	113635820	113635821	+	mm10_epd.19041	promoter	1	1	1	1	0	0	0	0	1	1	Gencode,F5promoter,EPD
chr8	113635848	113635862	+	mm10_fantom5.149603	promoter	1	1	1	1	0	0	0	0	0	0	Gencode,F5promoter
chr8	113638728	113638741	+	mm10_fantom5.149604	promoter	1	1	1	1	0	0	0	0	0	0	Gencode,F5promoter
chr8	113642496	113642511	+	mm10_fantom5.149605	promoter	1	1	1	1	0	0	0	0	0	0	Gencode,F5promoter
chr8	113643178	113643197	+	mm10_fantom5.149606	promoter	1	1	1	1	0	0	0	0	0	0	Gencode,F5promoter
chr8	113643206	113643231	+	mm10_fantom5.149607	promoter	2	1	1	1	0	0	0	0	1	0.04	Gencode,F5promoter,EPD
chr8	113643211	113643212	+	mm10_epd.19042	promoter	1	1	1	1	0	0	0	0	1	1	Gencode,F5promoter,EPD
chr8	113643212	113655533	+	Syce1l	protein_coding	2	1	2	0.001948	0	0	0	0	0	0	Gencode,F5promoter
chr8	113644154	113644159	+	mm10_fantom5.149608	promoter	2	1	1	1	0	0	0	0	0	0	Gencode,F5promoter
chr8	113839888	113839892	-	mm10_fantom5.149609	promoter	1	1	1	1	0	0	0	0	0	0	Gencode,F5promoter
chr8	113843839	113843845	-	mm10_fantom5.149610	promoter	1	1	1	1	0	0	0	0	0	0	Gencode,F5promoter
chr8	113846119	113846125	-	mm10_fantom5.149611	promoter	1	1	1	1	0	0	0	0	0	0	Gencode,F5promoter
chr8	113848728	113848774	-	mm10_fantom5.149612	promoter	0	0	1	1	0	0	0	0	0	0	F5promoter
chr8	113848851	113848870	-	mm10_fantom5.149613	promoter	0	0	1	1	0	0	0	0	1	0.052632	F5promoter,EPD
chr8	113848856	113848857	-	mm10_epd.19043	promoter	0	0	1	1	0	0	0	0	1	1	F5promoter,EPD
chr8	113854885	113854894	-	mm10_fantom5.149614	promoter	0	0	1	1	0	0	0	0	0	0	F5promoter
chr8	113854917	113854924	-	mm10_fantom5.149615	promoter	0	0	1	1	0	0	0	0	0	0	F5promoter
chr8	113854933	113854942	-	mm10_fantom5.149616	promoter	0	0	1	1	0	0	0	0	0	0	F5promoter
chr8	113854948	113854955	-	mm10_fantom5.149617	promoter	0	0	1	1	0	0	0	0	0	0	F5promoter
chr8	113971986	113971989	+	mm10_fantom5.149618	promoter	0	0	1	1	0	0	0	0	0	0	F5promoter
chr8	114013804	114013816	-	mm10_fantom5.149619	promoter	0	0	1	1	0	0	0	0	0	0	F5promoter
chr8	114014411	114014416	-	mm10_fantom5.149620	promoter	0	0	1	1	0	0	0	0	0	0	F5promoter
chr8	114030702	114030916	.	mm10_enhancer.40714	enhancer	0	0	0	0	1	1	0	0	0	0	F5enhancer
chr8	114090760	114090766	-	mm10_fantom5.149621	promoter	0	0	1	1	0	0	0	0	0	0	F5promoter
chr8	114105466	114105644	.	mm10_enhancer.40715	enhancer	0	0	0	0	1	1	0	0	0	0	F5enhancer
chr8	114123740	114124147	.	mm10_enhancer.40716	enhancer	0	0	0	0	1	1	0	0	0	0	F5enhancer
chr8	114130996	114131010	-	mm10_fantom5.149622	promoter	0	0	1	1	0	0	0	0	0	0	F5promoter
chr8	114131578	114131595	-	mm10_fantom5.149623	promoter	0	0	1	1	0	0	0	0	0	0	F5promoter
chr8	114131597	114131604	-	mm10_fantom5.149624	promoter	0	0	1	1	0	0	0	0	0	0	F5promoter
chr8	114133569	114133597	+	mm10_fantom5.149625	promoter	1	1	1	1	0	0	0	0	0	0	Gencode,F5promoter
chr8	114133601	114133630	+	mm10_fantom5.149626	promoter	1	1	1	1	0	0	0	0	1	0.034483	Gencode,F5promoter,EPD
chr8	114133617	114133618	+	mm10_epd.19044	promoter	1	1	1	1	0	0	0	0	1	1	Gencode,F5promoter,EPD
chr8	114133635	114133662	+	mm10_fantom5.149627	promoter	1	1	1	1	0	0	0	0	0	0	Gencode,F5promoter
chr8	114147989	114148005	+	mm10_fantom5.149628	promoter	1	1	1	1	0	0	0	0	0	0	Gencode,F5promoter
chr8	114151678	114151694	+	mm10_fantom5.149629	promoter	1	1	1	1	0	0	0	0	0	0	Gencode,F5promoter
chr8	114152872	114153249	.	mm10_enhancer.40717	enhancer	1	1	0	0	1	1	0	0	0	0	Gencode,F5enhancer,EPD
chr8	114205574	114205585	+	mm10_fantom5.149630	promoter	0	0	1	1	0	0	0	0	0	0	F5promoter
chr8	114205590	114205642	+	mm10_fantom5.149631	promoter	1	0.596154	1	1	0	0	0	0	1	0.019231	Gencode,F5promoter,EPD
chr8	114205633	114205634	+	mm10_epd.19045	promoter	1	1	1	1	0	0	0	0	1	1	Gencode,F5promoter,EPD
chr8	114289365	114289388	+	mm10_fantom5.149632	promoter	1	1	1	1	0	0	0	0	0	0	Gencode,F5promoter
chr8	114294918	114295087	.	mm10_enhancer.40718	enhancer	1	1	0	0	1	1	0	0	0	0	Gencode,F5enhancer,EPD
chr8	114417995	114418011	+	mm10_fantom5.149633	promoter	0	0	1	1	0	0	0	0	1	0.0625	F5promoter,EPD
chr8	114418003	114418004	+	mm10_epd.19046	promoter	0	0	1	1	0	0	0	0	1	1	F5promoter,EPD
chr8	114418085	114425846	+	Clec3a	protein_coding	1	1	0	0	1	0.047159	0	0	0	0	Gencode,F5enhancer,EPD
chr8	114418872	114419238	.	mm10_enhancer.40719	enhancer	1	1	0	0	1	1	0	0	0	0	Gencode,F5enhancer,EPD
chr8	114439663	114439710	+	mm10_fantom5.149634	promoter	1	1	1	1	0	0	1	0.234043	0	0	Gencode,F5promoter,NAST
chr8	114439690	114439701	+	mm10_nast.14788	NAST	1	1	1	1	0	0	1	1	0	0	Gencode,F5promoter,NAST
chr8	114439712	114439736	+	mm10_fantom5.149635	promoter	1	1	1	1	0	0	0	0	1	0.041667	Gencode,F5promoter,EPD
chr8	114439720	114439721	+	mm10_epd.19047	promoter	1	1	1	1	0	0	0	0	1	1	Gencode,F5promoter,EPD
chr8	114591302	114594900	-	Gm16116	antisense	2	1	0	0	0	0	0	0	0	0	Gencode
chr8	114623559	114623845	.	mm10_enhancer.40720	enhancer	1	1	0	0	1	1	0	0	0	0	Gencode,F5enhancer,EPD
chr8	114639545	114642114	-	Gm16117	antisense	2	1	0	0	0	0	0	0	0	0	Gencode
chr8	114652075	114652085	+	mm10_fantom5.149636	promoter	1	1	1	1	0	0	0	0	0	0	Gencode,F5promoter
chr8	114683938	114683943	+	mm10_fantom5.149637	promoter	1	1	1	1	0	0	0	0	0	0	Gencode,F5promoter
chr8	114723346	114723355	-	mm10_fantom5.149638	promoter	1	1	1	1	0	0	0	0	0	0	Gencode,F5promoter
chr8	114746767	114746771	+	mm10_fantom5.149639	promoter	1	1	1	1	0	0	0	0	0	0	Gencode,F5promoter
chr8	114752740	114752741	+	mm10_fantom5.149640	promoter	1	1	1	1	0	0	0	0	0	0	Gencode,F5promoter
chr8	114772956	114772958	+	mm10_fantom5.149641	promoter	1	1	1	1	0	0	0	0	0	0	Gencode,F5promoter
chr8	114815583	114815605	+	mm10_fantom5.149642	promoter	1	1	1	1	0	0	0	0	0	0	Gencode,F5promoter
chr8	114816298	114816726	.	mm10_enhancer.40721	enhancer	1	1	0	0	1	1	0	0	0	0	Gencode,F5enhancer,EPD
chr8	114816969	114817378	.	mm10_enhancer.40722	enhancer	1	1	0	0	1	1	0	0	0	0	Gencode,F5enhancer,EPD
chr8	114822644	114822809	.	mm10_enhancer.40723	enhancer	1	1	0	0	1	1	0	0	0	0	Gencode,F5enhancer,EPD
chr8	114869569	114869572	+	mm10_fantom5.149643	promoter	1	1	1	1	0	0	0	0	0	0	Gencode,F5promoter
chr8	114879825	114879991	.	mm10_enhancer.40724	enhancer	1	1	0	0	1	1	0	0	0	0	Gencode,F5enhancer,EPD
chr8	114880540	114881190	.	mm10_enhancer.40725	enhancer	1	1	0	0	1	1	0	0	0	0	Gencode,F5enhancer,EPD
chr8	114882216	114882374	.	mm10_enhancer.40726	enhancer	1	1	0	0	1	1	0	0	0	0	Gencode,F5enhancer,EPD
chr8	114910383	114910681	.	mm10_enhancer.40727	enhancer	1	1	0	0	1	1	0	0	0	0	Gencode,F5enhancer,EPD
chr8	114973085	114973390	.	mm10_enhancer.40728	enhancer	1	1	1	0.04918	1	1	0	0	0	0	Gencode,F5promoter,F5enhancer
chr8	114973375	114973390	+	mm10_fantom5.149644	promoter	1	1	1	1	1	1	0	0	0	0	Gencode,F5promoter,F5enhancer
chr8	114978922	114978923	-	mm10_fantom5.149645	promoter	1	1	1	1	0	0	0	0	0	0	Gencode,F5promoter
chr8	114987849	114987850	+	mm10_fantom5.149646	promoter	1	1	1	1	0	0	0	0	0	0	Gencode,F5promoter
chr8	114990808	114991114	.	mm10_enhancer.40729	enhancer	1	1	0	0	1	1	0	0	0	0	Gencode,F5enhancer,EPD
chr8	115018966	115018982	-	mm10_fantom5.149647	promoter	1	1	1	1	0	0	0	0	0	0	Gencode,F5promoter
chr8	115046545	115046940	.	mm10_enhancer.40730	enhancer	1	1	0	0	1	1	0	0	0	0	Gencode,F5enhancer,EPD
chr8	115052813	115052913	-	Gm22556	rRNA	2	1	0	0	0	0	0	0	0	0	Gencode
chr8	115080773	115080858	.	mm10_enhancer.40731	enhancer	1	1	0	0	1	1	0	0	0	0	Gencode,F5enhancer,EPD
chr8	115110186	115110188	+	mm10_fantom5.149648	promoter	1	1	1	1	0	0	0	0	0	0	Gencode,F5promoter
chr8	115110932	115110936	+	mm10_fantom5.149649	promoter	1	1	1	1	0	0	0	0	0	0	Gencode,F5promoter
chr8	115134423	115134427	+	mm10_fantom5.149650	promoter	1	1	1	1	0	0	0	0	0	0	Gencode,F5promoter
chr8	115186665	115186668	+	mm10_fantom5.149651	promoter	1	1	1	1	0	0	0	0	0	0	Gencode,F5promoter
chr8	115189836	115190312	.	mm10_enhancer.40732	enhancer	1	1	1	0.006303	1	1	0	0	0	0	Gencode,F5promoter,F5enhancer
chr8	115190248	115190251	+	mm10_fantom5.149652	promoter	1	1	1	1	1	1	0	0	0	0	Gencode,F5promoter,F5enhancer
chr8	115194891	115194892	+	mm10_fantom5.149653	promoter	1	1	1	1	0	0	0	0	0	0	Gencode,F5promoter
chr8	115234094	115234472	.	mm10_enhancer.40733	enhancer	1	1	0	0	1	1	0	0	0	0	Gencode,F5enhancer,EPD
chr8	115251474	115251477	+	mm10_fantom5.149654	promoter	1	1	1	1	0	0	0	0	0	0	Gencode,F5promoter
chr8	115276325	115276617	.	mm10_enhancer.40734	enhancer	1	1	0	0	1	1	0	0	0	0	Gencode,F5enhancer,EPD
chr8	115307590	115307782	.	mm10_enhancer.40735	enhancer	1	1	0	0	1	1	0	0	0	0	Gencode,F5enhancer,EPD
chr8	115409931	115410328	.	mm10_enhancer.40736	enhancer	0	0	0	0	1	1	0	0	0	0	F5enhancer
chr8	115411899	115411940	-	mm10_fantom5.149655	promoter	0	0	1	1	0	0	0	0	0	0	F5promoter
chr8	115414151	115414478	.	mm10_enhancer.40737	enhancer	0	0	0	0	1	1	0	0	0	0	F5enhancer
chr8	115420151	115420352	.	mm10_enhancer.40738	enhancer	0	0	0	0	1	1	0	0	0	0	F5enhancer
chr8	115423179	115423491	.	mm10_enhancer.40739	enhancer	0	0	0	0	1	1	0	0	0	0	F5enhancer
chr8	115423781	115423999	.	mm10_enhancer.40740	enhancer	0	0	0	0	1	1	0	0	0	0	F5enhancer
chr8	115429421	115429815	.	mm10_enhancer.40741	enhancer	0	0	0	0	1	1	0	0	0	0	F5enhancer
chr8	115494514	115494750	.	mm10_enhancer.40742	enhancer	0	0	0	0	1	1	0	0	0	0	F5enhancer
chr8	115536968	115537198	.	mm10_enhancer.40743	enhancer	0	0	0	0	1	1	0	0	0	0	F5enhancer
chr8	115542327	115542703	.	mm10_enhancer.40744	enhancer	0	0	0	0	1	1	0	0	0	0	F5enhancer
chr8	115556360	115556587	.	mm10_enhancer.40745	enhancer	0	0	0	0	1	1	0	0	0	0	F5enhancer
chr8	115563174	115563348	.	mm10_enhancer.40746	enhancer	0	0	0	0	1	1	0	0	0	0	F5enhancer
chr8	115583383	115583491	.	mm10_enhancer.40747	enhancer	0	0	0	0	1	1	0	0	0	0	F5enhancer
chr8	115591169	115591273	-	Gm23677	snRNA	1	1	0	0	0	0	0	0	0	0	Gencode
chr8	115597212	115597442	.	mm10_enhancer.40748	enhancer	0	0	0	0	1	1	0	0	0	0	F5enhancer
chr8	115611285	115611721	.	mm10_enhancer.40749	enhancer	0	0	0	0	1	1	0	0	0	0	F5enhancer
chr8	115612195	115612443	.	mm10_enhancer.40750	enhancer	0	0	0	0	1	1	0	0	0	0	F5enhancer
chr8	115614198	115614517	.	mm10_enhancer.40751	enhancer	0	0	0	0	1	1	0	0	0	0	F5enhancer
chr8	115618431	115618622	.	mm10_enhancer.40752	enhancer	0	0	0	0	1	1	0	0	0	0	F5enhancer
chr8	115650209	115650636	.	mm10_enhancer.40753	enhancer	0	0	0	0	1	1	0	0	0	0	F5enhancer
chr8	115693798	115693804	-	mm10_fantom5.149656	promoter	1	1	1	1	1	1	0	0	0	0	Gencode,F5promoter,F5enhancer
chr8	115693798	115694095	.	mm10_enhancer.40754	enhancer	1	1	1	0.020202	1	1	0	0	0	0	Gencode,F5promoter,F5enhancer
chr8	115695271	115695308	-	mm10_fantom5.149657	promoter	1	1	1	1	0	0	0	0	0	0	Gencode,F5promoter
chr8	115695964	115695967	-	mm10_fantom5.149658	promoter	1	1	1	1	0	0	0	0	0	0	Gencode,F5promoter
chr8	115703037	115703059	-	mm10_fantom5.149659	promoter	1	1	1	1	0	0	0	0	0	0	Gencode,F5promoter
chr8	115703107	115703133	-	mm10_fantom5.149660	promoter	1	1	1	1	0	0	0	0	0	0	Gencode,F5promoter
chr8	115703139	115703159	-	mm10_fantom5.149661	promoter	1	1	1	1	0	0	0	0	0	0	Gencode,F5promoter
chr8	115703545	115703564	-	mm10_fantom5.149662	promoter	1	1	1	1	0	0	0	0	0	0	Gencode,F5promoter
chr8	115703750	115703764	-	mm10_fantom5.149663	promoter	1	1	1	1	0	0	0	0	0	0	Gencode,F5promoter
chr8	115703828	115703839	-	mm10_fantom5.149665	promoter	1	1	1	1	0	0	0	0	0	0	Gencode,F5promoter
chr8	115703958	115703970	-	mm10_fantom5.149666	promoter	1	1	1	1	0	0	0	0	0	0	Gencode,F5promoter
chr8	115704156	115704183	-	mm10_fantom5.149667	promoter	1	1	1	1	0	0	0	0	0	0	Gencode,F5promoter
chr8	115704284	115704317	-	mm10_fantom5.149668	promoter	1	1	1	1	0	0	0	0	0	0	Gencode,F5promoter
chr8	115704379	115704391	-	mm10_fantom5.149669	promoter	1	1	1	1	0	0	0	0	0	0	Gencode,F5promoter
chr8	115704405	115704427	-	mm10_fantom5.149670	promoter	1	1	1	1	0	0	0	0	0	0	Gencode,F5promoter
chr8	115704733	115704768	-	mm10_fantom5.149671	promoter	1	1	1	1	0	0	0	0	0	0	Gencode,F5promoter
chr8	115704844	115704847	-	mm10_fantom5.149672	promoter	1	1	1	1	0	0	0	0	0	0	Gencode,F5promoter
chr8	115704939	115704959	-	mm10_fantom5.149673	promoter	1	1	1	1	0	0	0	0	0	0	Gencode,F5promoter
chr8	115705039	115705042	-	mm10_fantom5.149674	promoter	1	1	1	1	0	0	0	0	0	0	Gencode,F5promoter
chr8	115705077	115707233	+	Gm15655	antisense	2	1	23	0.225417	0	0	0	0	2	0.000928	Gencode,F5promoter,EPD
chr8	115705099	115705113	-	mm10_fantom5.149675	promoter	2	1	1	1	0	0	0	0	0	0	Gencode,F5promoter
chr8	115705182	115705193	-	mm10_fantom5.149676	promoter	2	1	1	1	0	0	0	0	0	0	Gencode,F5promoter
chr8	115705217	115705235	-	mm10_fantom5.149677	promoter	2	1	1	1	0	0	0	0	0	0	Gencode,F5promoter
chr8	115705265	115705276	-	mm10_fantom5.149678	promoter	2	1	1	1	0	0	0	0	0	0	Gencode,F5promoter
chr8	115705295	115705306	-	mm10_fantom5.149679	promoter	2	1	1	1	0	0	0	0	0	0	Gencode,F5promoter
chr8	115705317	115705344	-	mm10_fantom5.149680	promoter	2	1	1	1	0	0	0	0	0	0	Gencode,F5promoter
chr8	115705348	115705361	-	mm10_fantom5.149681	promoter	2	1	1	1	0	0	0	0	0	0	Gencode,F5promoter
chr8	115705384	115705399	-	mm10_fantom5.149682	promoter	2	1	1	1	0	0	0	0	0	0	Gencode,F5promoter
chr8	115705461	115705514	-	mm10_fantom5.149683	promoter	2	1	1	1	0	0	0	0	0	0	Gencode,F5promoter
chr8	115705616	115705634	-	mm10_fantom5.149684	promoter	2	1	1	1	0	0	0	0	0	0	Gencode,F5promoter
chr8	115705643	115705654	-	mm10_fantom5.149685	promoter	2	1	1	1	0	0	0	0	0	0	Gencode,F5promoter
chr8	115705662	115705673	-	mm10_fantom5.149686	promoter	2	1	1	1	0	0	0	0	0	0	Gencode,F5promoter
chr8	115705698	115705706	-	mm10_fantom5.149687	promoter	2	1	1	1	0	0	0	0	0	0	Gencode,F5promoter
chr8	115705889	115705900	-	mm10_fantom5.149688	promoter	2	1	1	1	0	0	0	0	0	0	Gencode,F5promoter
chr8	115705902	115705979	-	mm10_fantom5.149689	promoter	2	1	1	1	0	0	0	0	0	0	Gencode,F5promoter
chr8	115705986	115705997	-	mm10_fantom5.149690	promoter	2	1	1	1	0	0	0	0	0	0	Gencode,F5promoter
chr8	115706099	115706119	-	mm10_fantom5.149691	promoter	2	1	1	1	0	0	0	0	0	0	Gencode,F5promoter
chr8	115706657	115706658	-	mm10_epd.19048	promoter	2	1	0	0	0	0	0	0	1	1	Gencode,EPD
chr8	115706700	115706711	-	mm10_fantom5.149692	promoter	2	1	1	1	0	0	0	0	0	0	Gencode,F5promoter
chr8	115706727	115706759	-	mm10_fantom5.149693	promoter	2	1	1	1	0	0	0	0	0	0	Gencode,F5promoter
chr8	115706947	115706956	-	mm10_fantom5.149694	promoter	2	1	1	1	0	0	0	0	0	0	Gencode,F5promoter
chr8	115706966	115706991	-	mm10_fantom5.149695	promoter	2	1	1	1	0	0	0	0	1	0.04	Gencode,F5promoter,EPD
chr8	115706980	115706981	-	mm10_epd.19049	promoter	2	1	1	1	0	0	0	0	1	1	Gencode,F5promoter,EPD
chr8	115706994	115707018	-	mm10_fantom5.149696	promoter	2	1	1	1	0	0	0	0	0	0	Gencode,F5promoter
chr8	115707188	115707272	-	mm10_fantom5.149697	promoter	2	1	1	1	0	0	0	0	0	0	Gencode,F5promoter
chr8	115707278	115707338	-	mm10_fantom5.149698	promoter	1	1	1	1	0	0	0	0	0	0	Gencode,F5promoter
chr8	115707426	115707509	+	mm10_fantom5.149699	promoter	1	1	2	1	0	0	0	0	0	0	Gencode,F5promoter
chr8	115707450	115707485	-	mm10_fantom5.149700	promoter	1	1	2	1	0	0	0	0	0	0	Gencode,F5promoter
chr8	115707568	115707609	-	mm10_fantom5.149701	promoter	1	1	1	1	0	0	0	0	0	0	Gencode,F5promoter
chr8	115707615	115707637	-	mm10_fantom5.149702	promoter	1	1	2	1	0	0	0	0	0	0	Gencode,F5promoter
chr8	115707616	115707634	+	mm10_fantom5.149703	promoter	1	1	2	1	0	0	0	0	0	0	Gencode,F5promoter
chr8	115707778	115707792	-	mm10_fantom5.149704	promoter	1	1	1	1	0	0	0	0	0	0	Gencode,F5promoter
chr8	115707805	115707822	-	mm10_fantom5.149705	promoter	0	0	1	1	0	0	0	0	0	0	F5promoter
chr8	115707823	115707840	-	mm10_fantom5.149706	promoter	0	0	1	1	0	0	1	0.235294	0	0	F5promoter,NAST,EPD
chr8	115707829	115707833	-	mm10_nast.14789	NAST	0	0	1	1	0	0	1	1	0	0	F5promoter,NAST,EPD
chr8	115707981	115707987	+	mm10_fantom5.149707	promoter	0	0	1	1	0	0	0	0	0	0	F5promoter
chr8	115708504	115708529	+	mm10_fantom5.149708	promoter	0	0	1	1	0	0	0	0	0	0	F5promoter
chr8	115709838	115710191	.	mm10_enhancer.40755	enhancer	0	0	0	0	1	1	0	0	0	0	F5enhancer
chr8	115713512	115713520	-	mm10_fantom5.149709	promoter	0	0	1	1	0	0	0	0	0	0	F5promoter
chr8	115715919	115715924	+	mm10_fantom5.149710	promoter	0	0	1	1	0	0	0	0	0	0	F5promoter
chr8	115830026	115830274	.	mm10_enhancer.40756	enhancer	0	0	0	0	1	1	0	0	0	0	F5enhancer
chr8	115830513	115830524	+	mm10_fantom5.149711	promoter	0	0	1	1	0	0	0	0	0	0	F5promoter
chr8	115830529	115830540	+	mm10_fantom5.149712	promoter	0	0	1	1	0	0	0	0	0	0	F5promoter
chr8	115906598	115906726	.	mm10_enhancer.40757	enhancer	0	0	0	0	1	1	0	0	0	0	F5enhancer
chr8	116126804	116126927	.	mm10_enhancer.40758	enhancer	0	0	1	0.089431	1	1	0	0	0	0	F5promoter,F5enhancer,NAST
chr8	116126916	116126927	+	mm10_fantom5.149713	promoter	0	0	1	1	1	1	0	0	0	0	F5promoter,F5enhancer,NAST
chr8	116190677	116190764	.	mm10_enhancer.40759	enhancer	0	0	0	0	1	1	0	0	0	0	F5enhancer
chr8	116435720	116435732	-	mm10_fantom5.149714	promoter	0	0	1	1	0	0	0	0	0	0	F5promoter
chr8	116435763	116435774	-	mm10_fantom5.149715	promoter	0	0	1	1	0	0	0	0	0	0	F5promoter
chr8	116478042	116478318	.	mm10_enhancer.40760	enhancer	0	0	0	0	1	1	0	0	0	0	F5enhancer
chr8	116501700	116501705	+	mm10_fantom5.149716	promoter	0	0	1	1	0	0	1	0.8	0	0	F5promoter,NAST,EPD
chr8	116501701	116501717	+	mm10_nast.14790	NAST	0	0	1	0.25	0	0	1	1	0	0	F5promoter,NAST,EPD
chr8	116504966	116504967	+	mm10_fantom5.149717	promoter	0	0	1	1	0	0	0	0	0	0	F5promoter
chr8	116504973	116505023	+	mm10_fantom5.149718	promoter	1	0.18	1	1	0	0	0	0	1	0.02	Gencode,F5promoter,EPD
chr8	116505014	116505015	+	mm10_epd.19050	promoter	1	1	1	1	0	0	0	0	1	1	Gencode,F5promoter,EPD
chr8	116529297	116529510	.	mm10_enhancer.40761	enhancer	0	0	3	0.103286	1	1	0	0	0	0	F5promoter,F5enhancer,NAST
chr8	116529385	116529392	-	mm10_fantom5.149719	promoter	0	0	1	1	1	1	0	0	0	0	F5promoter,F5enhancer,NAST
chr8	116529414	116529422	-	mm10_fantom5.149720	promoter	0	0	1	1	1	1	0	0	0	0	F5promoter,F5enhancer,NAST
chr8	116529442	116529449	-	mm10_fantom5.149721	promoter	0	0	1	1	1	1	0	0	0	0	F5promoter,F5enhancer,NAST
chr8	116537980	116537983	+	mm10_fantom5.149722	promoter	0	0	1	1	0	0	0	0	0	0	F5promoter
chr8	116551640	116551762	.	mm10_enhancer.40762	enhancer	0	0	0	0	1	1	0	0	0	0	F5enhancer
chr8	116552310	116552529	.	mm10_enhancer.40763	enhancer	0	0	0	0	1	1	0	0	0	0	F5enhancer
chr8	116571888	116571892	-	mm10_fantom5.149723	promoter	1	1	1	1	0	0	0	0	0	0	Gencode,F5promoter
chr8	116573962	116573965	-	mm10_fantom5.149724	promoter	1	1	1	1	0	0	0	0	0	0	Gencode,F5promoter
chr8	116587593	116587857	.	mm10_enhancer.40764	enhancer	1	1	0	0	1	1	0	0	0	0	Gencode,F5enhancer,EPD
chr8	116590499	116590807	.	mm10_enhancer.40765	enhancer	1	1	0	0	1	1	0	0	0	0	Gencode,F5enhancer,EPD
chr8	116591378	116591485	.	mm10_enhancer.40766	enhancer	1	1	0	0	1	1	0	0	0	0	Gencode,F5enhancer,EPD
chr8	116605947	116605955	+	mm10_fantom5.149725	promoter	1	1	1	1	0	0	0	0	0	0	Gencode,F5promoter
chr8	116616346	116616350	-	mm10_fantom5.149726	promoter	1	1	1	1	0	0	0	0	0	0	Gencode,F5promoter
chr8	116627319	116627322	.	mm10_enhancer.40767	enhancer	1	1	0	0	1	1	0	0	0	0	Gencode,F5enhancer,EPD
chr8	116635321	116635564	.	mm10_enhancer.40768	enhancer	1	1	0	0	1	1	0	0	0	0	Gencode,F5enhancer,EPD
chr8	116635976	116636379	.	mm10_enhancer.40769	enhancer	1	1	0	0	1	1	0	0	0	0	Gencode,F5enhancer,EPD
chr8	116673160	116673186	-	mm10_fantom5.149727	promoter	1	1	1	1	0	0	1	0.615385	0	0	Gencode,F5promoter,NAST
chr8	116673166	116673182	-	mm10_nast.14791	NAST	1	1	1	1	0	0	1	1	0	0	Gencode,F5promoter,NAST
chr8	116674623	116675078	.	mm10_enhancer.40770	enhancer	1	1	0	0	1	1	0	0	0	0	Gencode,F5enhancer,EPD
chr8	116677809	116677823	-	mm10_fantom5.149728	promoter	1	1	1	1	0	0	0	0	0	0	Gencode,F5promoter
chr8	116677953	116677967	-	mm10_fantom5.149729	promoter	1	1	1	1	0	0	0	0	0	0	Gencode,F5promoter
chr8	116708155	116708159	-	mm10_fantom5.149730	promoter	1	1	1	1	0	0	0	0	0	0	Gencode,F5promoter
chr8	116711467	116711510	-	mm10_fantom5.149731	promoter	1	1	1	1	0	0	0	0	0	0	Gencode,F5promoter
chr8	116713855	116713864	-	mm10_fantom5.149732	promoter	1	1	1	1	0	0	0	0	0	0	Gencode,F5promoter
chr8	116732827	116732899	-	mm10_fantom5.149733	promoter	1	1	1	1	0	0	0	0	1	0.013889	Gencode,F5promoter,EPD
chr8	116732859	116732860	-	mm10_epd.19051	promoter	1	1	1	1	0	0	0	0	1	1	Gencode,F5promoter,EPD
chr8	116733061	116733076	-	mm10_fantom5.149734	promoter	0	0	1	1	0	0	0	0	0	0	F5promoter
chr8	116733255	116733314	-	mm10_fantom5.149735	promoter	0	0	1	1	0	0	0	0	0	0	F5promoter
chr8	116733323	116733354	-	mm10_fantom5.149736	promoter	0	0	1	1	0	0	0	0	0	0	F5promoter
chr8	116755272	116755388	.	mm10_enhancer.40771	enhancer	0	0	0	0	1	1	0	0	0	0	F5enhancer
chr8	116764143	116765479	-	Gm10620	pseudogene	1	1	0	0	0	0	0	0	0	0	Gencode
chr8	116799973	116799990	-	mm10_fantom5.149737	promoter	0	0	1	1	0	0	0	0	0	0	F5promoter
chr8	116814720	116814930	.	mm10_enhancer.40772	enhancer	0	0	0	0	1	1	0	0	0	0	F5enhancer
chr8	116850138	116850284	.	mm10_enhancer.40773	enhancer	0	0	0	0	1	1	0	0	0	0	F5enhancer
chr8	116850435	116850640	.	mm10_enhancer.40774	enhancer	0	0	0	0	1	1	0	0	0	0	F5enhancer
chr8	116851611	116851749	.	mm10_enhancer.40775	enhancer	0	0	0	0	1	1	0	0	0	0	F5enhancer
chr8	116865888	116866161	.	mm10_enhancer.40776	enhancer	0	0	0	0	1	1	0	0	0	0	F5enhancer
chr8	116873706	116873717	+	mm10_fantom5.149738	promoter	0	0	1	1	0	0	0	0	0	0	F5promoter
chr8	116875789	116875927	.	mm10_enhancer.40777	enhancer	0	0	0	0	1	1	0	0	0	0	F5enhancer
chr8	116894764	116894775	-	mm10_fantom5.149739	promoter	1	1	1	1	0	0	0	0	0	0	Gencode,F5promoter
chr8	116920298	116920450	.	mm10_enhancer.40778	enhancer	1	1	0	0	1	1	0	0	0	0	Gencode,F5enhancer,EPD
chr8	116921378	116921392	-	mm10_fantom5.149740	promoter	1	1	1	1	0	0	0	0	0	0	Gencode,F5promoter
chr8	116921408	116921451	-	mm10_fantom5.149741	promoter	1	1	1	1	0	0	0	0	1	0.023256	Gencode,F5promoter,EPD
chr8	116921434	116921435	-	mm10_epd.19052	promoter	1	1	1	1	0	0	0	0	1	1	Gencode,F5promoter,EPD
chr8	116921715	116921733	+	mm10_fantom5.149742	promoter	0	0	1	1	0	0	0	0	1	0.055556	F5promoter,EPD
chr8	116921721	116921722	+	mm10_epd.19053	promoter	0	0	1	1	0	0	0	0	1	1	F5promoter,EPD
chr8	116921735	116921752	+	mm10_fantom5.149743	promoter	1	0.764706	1	1	0	0	0	0	0	0	Gencode,F5promoter
chr8	116921754	116921760	+	mm10_nast.14792	NAST	1	1	1	1	0	0	1	1	0	0	Gencode,F5promoter,NAST
chr8	116921754	116921763	+	mm10_fantom5.149744	promoter	1	1	1	1	0	0	1	0.666667	0	0	Gencode,F5promoter,NAST
chr8	116943387	116943424	+	mm10_fantom5.149745	promoter	1	0.864865	1	1	0	0	0	0	1	0.027027	Gencode,F5promoter,EPD
chr8	116943392	116943393	+	mm10_epd.19054	promoter	1	1	1	1	0	0	0	0	1	1	Gencode,F5promoter,EPD
chr8	116944100	116944129	-	mm10_fantom5.149746	promoter	1	1	1	1	0	0	0	0	0	0	Gencode,F5promoter
chr8	116944182	116944195	-	mm10_fantom5.149747	promoter	1	1	1	1	0	0	0	0	0	0	Gencode,F5promoter
chr8	116944269	116944680	.	mm10_enhancer.40779	enhancer	1	1	2	0.041363	1	1	0	0	0	0	Gencode,F5promoter,F5enhancer
chr8	116944324	116944330	-	mm10_fantom5.149748	promoter	1	1	1	1	1	1	0	0	0	0	Gencode,F5promoter,F5enhancer
chr8	116944373	116944384	-	mm10_fantom5.149749	promoter	1	1	1	1	1	1	0	0	0	0	Gencode,F5promoter,F5enhancer
chr8	116969598	116978943	-	1700030J22Rik	protein_coding	1	1	2	0.006314	0	0	0	0	1	0.000107	Gencode,F5promoter,EPD
chr8	116978882	116978906	-	mm10_fantom5.149750	promoter	1	1	1	1	0	0	0	0	0	0	Gencode,F5promoter
chr8	116978908	116978997	-	mm10_fantom5.149751	promoter	1	0.393258	1	1	0	0	0	0	1	0.011236	Gencode,F5promoter,EPD
chr8	116978942	116978943	-	mm10_epd.19055	promoter	1	1	1	1	0	0	0	0	1	1	Gencode,F5promoter,EPD
chr8	116979084	116979109	+	mm10_fantom5.149752	promoter	0	0	1	1	0	0	0	0	0	0	F5promoter
chr8	116981809	116993537	-	Gcsh	protein_coding	1	1	2	0.0081	0	0	0	0	1	8.5e-05	Gencode,F5promoter,EPD
chr8	116993439	116993456	-	mm10_fantom5.149753	promoter	1	1	1	1	0	0	0	0	1	0.058824	Gencode,F5promoter,EPD
chr8	116993448	116993449	-	mm10_epd.19056	promoter	1	1	1	1	0	0	0	0	1	1	Gencode,F5promoter,EPD
chr8	116993459	116993538	-	mm10_fantom5.149754	promoter	1	0.987342	1	1	0	0	0	0	0	0	Gencode,F5promoter
chr8	117033549	117033707	.	mm10_enhancer.40780	enhancer	1	1	0	0	1	1	0	0	0	0	Gencode,F5enhancer,EPD
chr8	117036496	117043639	+	Gm15395	antisense	2	1	0	0	0	0	0	0	0	0	Gencode
chr8	117051034	117051050	+	mm10_fantom5.149755	promoter	1	1	1	1	0	0	0	0	0	0	Gencode,F5promoter
chr8	117055428	117055471	+	mm10_fantom5.149756	promoter	1	1	1	1	0	0	0	0	0	0	Gencode,F5promoter
chr8	117059096	117059249	.	mm10_enhancer.40781	enhancer	1	1	0	0	1	1	0	0	0	0	Gencode,F5enhancer,EPD
chr8	117061605	117061711	.	mm10_enhancer.40782	enhancer	1	1	0	0	1	1	0	0	0	0	Gencode,F5enhancer,EPD
chr8	117066918	117067268	.	mm10_enhancer.40783	enhancer	1	1	0	0	1	1	0	0	0	0	Gencode,F5enhancer,EPD
chr8	117068159	117068207	-	mm10_fantom5.149757	promoter	1	1	1	1	0	0	0	0	0	0	Gencode,F5promoter
chr8	117074423	117074906	.	mm10_enhancer.40784	enhancer	1	1	1	0.024845	1	1	0	0	0	0	Gencode,F5promoter,F5enhancer
chr8	117074883	117074895	+	mm10_fantom5.149758	promoter	1	1	1	1	1	1	0	0	0	0	Gencode,F5promoter,F5enhancer
chr8	117079715	117079878	.	mm10_enhancer.40785	enhancer	1	1	0	0	1	1	0	0	0	0	Gencode,F5enhancer,EPD
chr8	117080290	117080352	.	mm10_enhancer.40786	enhancer	1	1	0	0	1	1	0	0	0	0	Gencode,F5enhancer,EPD
chr8	117082477	117082478	-	mm10_epd.19057	promoter	0	0	0	0	0	0	0	0	1	1	EPD
chr8	117083943	117084222	.	mm10_enhancer.40787	enhancer	0	0	0	0	1	1	0	0	0	0	F5enhancer
chr8	117094180	117094419	.	mm10_enhancer.40788	enhancer	0	0	0	0	1	1	0	0	0	0	F5enhancer
chr8	117095859	117095875	+	mm10_fantom5.149759	promoter	1	1	1	1	0	0	0	0	1	0.0625	Gencode,F5promoter,EPD
chr8	117095868	117095869	+	mm10_epd.19058	promoter	1	1	1	1	0	0	0	0	1	1	Gencode,F5promoter,EPD
chr8	117112447	117112501	.	mm10_enhancer.40789	enhancer	1	1	0	0	1	1	0	0	0	0	Gencode,F5enhancer,EPD
chr8	117115227	117115322	.	mm10_enhancer.40790	enhancer	1	1	0	0	1	1	0	0	0	0	Gencode,F5enhancer,EPD
chr8	117115675	117115844	.	mm10_enhancer.40791	enhancer	1	1	1	0.023669	1	1	0	0	0	0	Gencode,F5promoter,F5enhancer
chr8	117115840	117115844	+	mm10_fantom5.149760	promoter	1	1	1	1	1	1	0	0	0	0	Gencode,F5promoter,F5enhancer
chr8	117121278	117121528	.	mm10_enhancer.40792	enhancer	1	1	0	0	1	1	0	0	0	0	Gencode,F5enhancer,EPD
chr8	117124306	117124501	.	mm10_enhancer.40793	enhancer	1	1	0	0	1	1	0	0	0	0	Gencode,F5enhancer,EPD
chr8	117125334	117125738	+	Gm20694	processed_pseudogene	2	1	0	0	0	0	0	0	0	0	Gencode
chr8	117157785	117157803	-	mm10_fantom5.149761	promoter	0	0	1	1	0	0	0	0	0	0	F5promoter
chr8	117157950	117157967	+	mm10_fantom5.149762	promoter	0	0	1	1	0	0	0	0	0	0	F5promoter
chr8	117157972	117158035	+	mm10_fantom5.149763	promoter	0	0	1	1	0	0	0	0	1	0.015873	F5promoter,EPD
chr8	117157980	117157981	+	mm10_epd.19059	promoter	0	0	1	1	0	0	0	0	1	1	F5promoter,EPD
chr8	117158493	117158528	-	mm10_fantom5.149764	promoter	1	1	1	1	0	0	0	0	0	0	Gencode,F5promoter
chr8	117198049	117198420	.	mm10_enhancer.40794	enhancer	1	1	0	0	1	1	0	0	0	0	Gencode,F5enhancer,EPD
chr8	117200974	117201248	.	mm10_enhancer.40795	enhancer	1	1	0	0	1	1	0	0	0	0	Gencode,F5enhancer,EPD
chr8	117214303	117214558	.	mm10_enhancer.40796	enhancer	1	1	0	0	1	1	0	0	0	0	Gencode,F5enhancer,EPD
chr8	117244784	117244930	.	mm10_enhancer.40797	enhancer	0	0	0	0	1	1	0	0	0	0	F5enhancer
chr8	117256659	117256724	+	mm10_fantom5.149765	promoter	0	0	1	1	0	0	0	0	0	0	F5promoter
chr8	117256733	117256755	+	mm10_fantom5.149766	promoter	0	0	1	1	0	0	0	0	0	0	F5promoter
chr8	117256770	117256771	+	mm10_epd.19060	promoter	0	0	0	0	0	0	0	0	1	1	EPD
chr8	117256798	117256803	+	mm10_fantom5.149767	promoter	0	0	1	1	0	0	0	0	0	0	F5promoter
chr8	117256810	117256829	+	mm10_fantom5.149768	promoter	0	0	1	1	0	0	0	0	0	0	F5promoter
chr8	117256848	117256877	+	mm10_fantom5.149769	promoter	0	0	1	1	0	0	1	0.310345	0	0	F5promoter,NAST,EPD
chr8	117256853	117256862	+	mm10_nast.14793	NAST	0	0	1	1	0	0	1	1	0	0	F5promoter,NAST,EPD
chr8	117257082	117257107	+	mm10_fantom5.149770	promoter	1	1	1	1	0	0	0	0	0	0	Gencode,F5promoter
chr8	117257136	117257147	+	mm10_fantom5.149771	promoter	1	1	1	1	0	0	0	0	0	0	Gencode,F5promoter
chr8	117258027	117258031	-	mm10_fantom5.149772	promoter	1	1	1	1	0	0	0	0	0	0	Gencode,F5promoter
chr8	117258102	117258103	+	mm10_fantom5.149773	promoter	1	1	1	1	0	0	0	0	0	0	Gencode,F5promoter
chr8	117265904	117265909	+	mm10_fantom5.149774	promoter	1	1	1	1	0	0	0	0	0	0	Gencode,F5promoter
chr8	117266073	117266091	+	mm10_fantom5.149775	promoter	1	1	1	1	0	0	0	0	0	0	Gencode,F5promoter
chr8	117268158	117268552	.	mm10_enhancer.40798	enhancer	1	1	0	0	1	1	0	0	0	0	Gencode,F5enhancer,EPD
chr8	117274675	117274709	+	mm10_fantom5.149776	promoter	1	1	1	1	0	0	0	0	0	0	Gencode,F5promoter
chr8	117275083	117275097	+	mm10_fantom5.149777	promoter	1	1	1	1	0	0	0	0	0	0	Gencode,F5promoter
chr8	117275117	117275132	+	mm10_fantom5.149778	promoter	1	1	1	1	0	0	0	0	0	0	Gencode,F5promoter
chr8	117275137	117275174	+	mm10_fantom5.149779	promoter	1	1	1	1	0	0	0	0	0	0	Gencode,F5promoter
chr8	117275197	117275215	+	mm10_fantom5.149780	promoter	1	1	1	1	0	0	0	0	0	0	Gencode,F5promoter
chr8	117280394	117280636	.	mm10_enhancer.40799	enhancer	1	1	0	0	1	1	0	0	0	0	Gencode,F5enhancer,EPD
chr8	117296798	117296955	.	mm10_enhancer.40800	enhancer	1	1	0	0	1	1	0	0	0	0	Gencode,F5enhancer,EPD
chr8	117298292	117298477	.	mm10_enhancer.40801	enhancer	1	1	0	0	1	1	0	0	0	0	Gencode,F5enhancer,EPD
chr8	117302466	117302481	+	mm10_fantom5.149781	promoter	1	1	1	1	0	0	0	0	0	0	Gencode,F5promoter
chr8	117307732	117307736	+	mm10_fantom5.149782	promoter	1	1	1	1	0	0	0	0	0	0	Gencode,F5promoter
chr8	117328874	117328878	+	mm10_fantom5.149783	promoter	1	1	1	1	0	0	0	0	0	0	Gencode,F5promoter
chr8	117330396	117330481	+	mm10_fantom5.149784	promoter	1	1	1	1	0	0	0	0	0	0	Gencode,F5promoter
chr8	117334951	117335372	.	mm10_enhancer.40802	enhancer	1	1	0	0	1	1	0	0	0	0	Gencode,F5enhancer,EPD
chr8	117340196	117340199	+	mm10_fantom5.149785	promoter	1	1	1	1	0	0	0	0	0	0	Gencode,F5promoter
chr8	117340472	117340494	+	mm10_fantom5.149786	promoter	1	1	1	1	0	0	0	0	0	0	Gencode,F5promoter
chr8	117340535	117340550	+	mm10_fantom5.149787	promoter	1	1	1	1	0	0	0	0	0	0	Gencode,F5promoter
chr8	117342670	117342673	+	mm10_fantom5.149788	promoter	1	1	1	1	0	0	0	0	0	0	Gencode,F5promoter
chr8	117343258	117343307	+	mm10_fantom5.149789	promoter	1	1	1	1	0	0	0	0	0	0	Gencode,F5promoter
chr8	117343676	117344086	.	mm10_enhancer.40803	enhancer	1	1	1	0.034146	1	1	0	0	0	0	Gencode,F5promoter,F5enhancer
chr8	117343677	117343691	-	mm10_fantom5.149790	promoter	1	1	1	1	1	1	0	0	0	0	Gencode,F5promoter,F5enhancer
chr8	117349166	117349167	+	mm10_epd.19061	promoter	1	1	0	0	0	0	0	0	1	1	Gencode,EPD
chr8	117364744	117365154	.	mm10_enhancer.40804	enhancer	1	1	1	0.034146	1	1	0	0	0	0	Gencode,F5promoter,F5enhancer
chr8	117365040	117365054	+	mm10_fantom5.149791	promoter	1	1	1	1	1	1	0	0	0	0	Gencode,F5promoter,F5enhancer
chr8	117367513	117367939	.	mm10_enhancer.40805	enhancer	1	1	0	0	1	1	0	0	0	0	Gencode,F5enhancer,EPD
chr8	117371379	117371648	.	mm10_enhancer.40806	enhancer	1	1	0	0	1	1	0	0	0	0	Gencode,F5enhancer,EPD
chr8	117379348	117379385	+	mm10_fantom5.149792	promoter	1	1	1	1	0	0	0	0	0	0	Gencode,F5promoter
chr8	117379389	117379404	+	mm10_fantom5.149793	promoter	1	1	1	1	0	0	0	0	0	0	Gencode,F5promoter
chr8	117400300	117400899	.	mm10_enhancer.40807	enhancer	1	1	0	0	1	1	0	0	0	0	Gencode,F5enhancer,EPD
chr8	117401165	117401183	+	mm10_fantom5.149794	promoter	1	1	1	1	0	0	0	0	0	0	Gencode,F5promoter
chr8	117401370	117401384	+	mm10_fantom5.149795	promoter	1	1	1	1	0	0	0	0	0	0	Gencode,F5promoter
chr8	117401426	117401482	+	mm10_fantom5.149796	promoter	1	1	1	1	0	0	0	0	0	0	Gencode,F5promoter
chr8	117401551	117401585	+	mm10_fantom5.149797	promoter	1	1	1	1	0	0	0	0	0	0	Gencode,F5promoter
chr8	117403822	117403858	+	mm10_fantom5.149798	promoter	1	1	1	1	0	0	0	0	0	0	Gencode,F5promoter
chr8	117410652	117410654	+	mm10_fantom5.149799	promoter	1	1	1	1	0	0	0	0	0	0	Gencode,F5promoter
chr8	117411056	117411059	+	mm10_fantom5.149800	promoter	1	1	1	1	0	0	0	0	0	0	Gencode,F5promoter
chr8	117411305	117411322	+	mm10_fantom5.149801	promoter	1	1	1	1	0	0	0	0	0	0	Gencode,F5promoter
chr8	117412143	117412483	.	mm10_enhancer.40808	enhancer	1	1	0	0	1	1	0	0	0	0	Gencode,F5enhancer,EPD
chr8	117412991	117413127	.	mm10_enhancer.40809	enhancer	1	1	0	0	1	1	0	0	0	0	Gencode,F5enhancer,EPD
chr8	117423088	117423125	-	mm10_fantom5.149802	promoter	1	1	1	1	0	0	0	0	0	0	Gencode,F5promoter
chr8	117453022	117453079	+	Mir7077	miRNA	2	1	0	0	0	0	0	0	0	0	Gencode
chr8	117459264	117459328	+	Mir7078	miRNA	2	1	1	0.0625	0	0	0	0	0	0	Gencode,F5promoter
chr8	117459324	117459336	+	mm10_fantom5.149804	promoter	2	1	1	1	0	0	0	0	0	0	Gencode,F5promoter
chr8	117459341	117459362	+	mm10_fantom5.149805	promoter	1	1	1	1	0	0	0	0	0	0	Gencode,F5promoter
chr8	117459375	117459407	+	mm10_fantom5.149806	promoter	1	1	1	1	0	0	0	0	0	0	Gencode,F5promoter
chr8	117459717	117459743	+	mm10_fantom5.149807	promoter	1	1	1	1	0	0	0	0	0	0	Gencode,F5promoter
chr8	117459777	117459785	+	mm10_fantom5.149808	promoter	1	1	1	1	0	0	0	0	0	0	Gencode,F5promoter
chr8	117460221	117460236	+	mm10_fantom5.149809	promoter	1	1	1	1	0	0	0	0	0	0	Gencode,F5promoter
chr8	117460340	117460349	+	mm10_fantom5.149810	promoter	1	1	1	1	0	0	0	0	0	0	Gencode,F5promoter
chr8	117460417	117460419	+	mm10_fantom5.149811	promoter	1	1	1	1	0	0	0	0	0	0	Gencode,F5promoter
chr8	117460526	117460540	+	mm10_fantom5.149812	promoter	1	1	1	1	0	0	0	0	0	0	Gencode,F5promoter
chr8	117460599	117460647	+	mm10_fantom5.149813	promoter	1	1	1	1	0	0	0	0	0	0	Gencode,F5promoter
chr8	117460731	117460757	+	mm10_fantom5.149814	promoter	1	1	1	1	0	0	0	0	0	0	Gencode,F5promoter
chr8	117460795	117460812	+	mm10_fantom5.149815	promoter	1	1	1	1	0	0	0	0	0	0	Gencode,F5promoter
chr8	117460856	117460881	+	mm10_fantom5.149816	promoter	1	1	1	1	0	0	0	0	0	0	Gencode,F5promoter
chr8	117460949	117460989	+	mm10_fantom5.149817	promoter	1	1	1	1	0	0	0	0	0	0	Gencode,F5promoter
chr8	117461064	117461095	+	mm10_fantom5.149818	promoter	1	1	1	1	0	0	0	0	0	0	Gencode,F5promoter
chr8	117461101	117461127	+	mm10_fantom5.149819	promoter	1	1	1	1	0	0	0	0	0	0	Gencode,F5promoter
chr8	117461139	117461158	+	mm10_fantom5.149820	promoter	1	1	1	1	0	0	0	0	0	0	Gencode,F5promoter
chr8	117461183	117461230	+	mm10_fantom5.149821	promoter	1	1	1	1	0	0	0	0	0	0	Gencode,F5promoter
chr8	117461248	117461266	-	mm10_fantom5.149822	promoter	1	1	1	1	0	0	0	0	0	0	Gencode,F5promoter
chr8	117461496	117461503	-	mm10_fantom5.149823	promoter	1	1	1	1	0	0	0	0	0	0	Gencode,F5promoter
chr8	117470414	117470647	.	mm10_enhancer.40810	enhancer	0	0	0	0	1	1	0	0	0	0	F5enhancer
chr8	117476004	117476117	.	mm10_enhancer.40811	enhancer	0	0	0	0	1	1	0	0	0	0	F5enhancer
chr8	117480166	117480169	-	mm10_fantom5.149824	promoter	0	0	1	1	0	0	0	0	0	0	F5promoter
chr8	117481914	117482108	.	mm10_enhancer.40812	enhancer	0	0	0	0	1	1	0	0	0	0	F5enhancer
chr8	117482417	117482566	.	mm10_enhancer.40813	enhancer	0	0	0	0	1	1	0	0	0	0	F5enhancer
chr8	117498251	117498264	+	mm10_fantom5.149825	promoter	0	0	1	1	0	0	0	0	0	0	F5promoter
chr8	117498272	117498291	+	mm10_fantom5.149826	promoter	1	0.052632	1	1	0	0	1	0.473684	1	0.052632	Gencode,F5promoter,NAST,EPD
chr8	117498274	117498283	+	mm10_nast.14794	NAST	0	0	1	1	0	0	1	1	1	0.111111	NA
chr8	117498279	117498280	+	mm10_epd.19062	promoter	0	0	1	1	0	0	1	1	1	1	NA
chr8	117498293	117498318	+	mm10_fantom5.149827	promoter	1	1	1	1	0	0	0	0	0	0	Gencode,F5promoter
chr8	117504001	117504007	+	mm10_fantom5.149828	promoter	1	1	1	1	0	0	0	0	0	0	Gencode,F5promoter
chr8	117518490	117518727	.	mm10_enhancer.40814	enhancer	1	1	0	0	1	1	0	0	0	0	Gencode,F5enhancer,EPD
chr8	117523164	117523478	.	mm10_enhancer.40815	enhancer	1	1	0	0	1	1	0	0	0	0	Gencode,F5enhancer,EPD
chr8	117528117	117528330	.	mm10_enhancer.40816	enhancer	1	1	0	0	1	1	0	0	0	0	Gencode,F5enhancer,EPD
chr8	117537868	117538159	.	mm10_enhancer.40817	enhancer	1	1	0	0	1	1	0	0	0	0	Gencode,F5enhancer,EPD
chr8	117546971	117547026	-	Gm27361	miRNA	2	1	0	0	0	0	0	0	0	0	Gencode
chr8	117548648	117548919	.	mm10_enhancer.40818	enhancer	1	1	1	0.04428	1	1	0	0	0	0	Gencode,F5promoter,F5enhancer
chr8	117548907	117548919	+	mm10_fantom5.149829	promoter	1	1	1	1	1	1	0	0	0	0	Gencode,F5promoter,F5enhancer
chr8	117562601	117562665	.	mm10_enhancer.40819	enhancer	1	1	0	0	1	1	0	0	0	0	Gencode,F5enhancer,EPD
chr8	117572078	117572386	.	mm10_enhancer.40820	enhancer	1	1	0	0	1	1	0	0	0	0	Gencode,F5enhancer,EPD
chr8	117595163	117595169	+	mm10_fantom5.149830	promoter	1	1	1	1	0	0	0	0	0	0	Gencode,F5promoter
chr8	117671260	117671271	-	mm10_fantom5.149831	promoter	1	1	1	1	0	0	0	0	0	0	Gencode,F5promoter
chr8	117671501	117671523	-	mm10_fantom5.149832	promoter	1	1	1	1	0	0	0	0	0	0	Gencode,F5promoter
chr8	117671526	117671555	-	mm10_fantom5.149833	promoter	1	1	1	1	0	0	0	0	1	0.034483	Gencode,F5promoter,EPD
chr8	117671547	117671548	-	mm10_epd.19063	promoter	1	1	1	1	0	0	0	0	1	1	Gencode,F5promoter,EPD
chr8	117672614	117672914	.	mm10_enhancer.40821	enhancer	1	1	0	0	1	1	0	0	0	0	Gencode,F5enhancer,EPD
chr8	117673632	117673655	-	mm10_fantom5.149834	promoter	1	1	1	1	0	0	0	0	0	0	Gencode,F5promoter
chr8	117673663	117673674	-	mm10_fantom5.149835	promoter	1	1	1	1	0	0	0	0	0	0	Gencode,F5promoter
chr8	117673682	117673701	-	mm10_fantom5.149836	promoter	1	0.368421	1	1	0	0	0	0	1	0.052632	Gencode,F5promoter,EPD
chr8	117673688	117673689	-	mm10_epd.19064	promoter	1	1	1	1	0	0	0	0	1	1	Gencode,F5promoter,EPD
chr8	117676531	117676810	.	mm10_enhancer.40822	enhancer	0	0	0	0	1	1	0	0	0	0	F5enhancer
chr8	117692255	117692278	-	mm10_fantom5.149837	promoter	0	0	1	1	0	0	0	0	0	0	F5promoter
chr8	117692281	117692298	-	mm10_fantom5.149838	promoter	0	0	1	1	0	0	0	0	0	0	F5promoter
chr8	117700035	117700230	.	mm10_enhancer.40823	enhancer	0	0	0	0	1	1	0	0	0	0	F5enhancer
chr8	117701007	117701054	+	mm10_fantom5.149839	promoter	0	0	1	1	0	0	0	0	0	0	F5promoter
chr8	117701064	117701084	+	mm10_fantom5.149840	promoter	0	0	1	1	0	0	0	0	0	0	F5promoter
chr8	117701820	117701850	+	mm10_fantom5.149841	promoter	0	0	1	1	0	0	0	0	0	0	F5promoter
chr8	117701937	117701956	+	mm10_fantom5.149842	promoter	1	0.578947	1	1	0	0	0	0	1	0.052632	Gencode,F5promoter,EPD
chr8	117701946	117701947	+	mm10_epd.19065	promoter	1	1	1	1	0	0	0	0	1	1	Gencode,F5promoter,EPD
chr8	117702056	117702061	+	mm10_fantom5.149843	promoter	1	1	1	1	0	0	0	0	0	0	Gencode,F5promoter
chr8	117702189	117702200	+	mm10_fantom5.149844	promoter	1	1	1	1	0	0	0	0	0	0	Gencode,F5promoter
chr8	117706224	117706655	.	mm10_enhancer.40825	enhancer	1	1	0	0	1	1	0	0	0	0	Gencode,F5enhancer,EPD
chr8	117708748	117709082	.	mm10_enhancer.40826	enhancer	1	1	0	0	1	1	0	0	0	0	Gencode,F5enhancer,EPD
chr8	117714219	117714227	-	mm10_fantom5.149845	promoter	1	1	1	1	0	0	0	0	0	0	Gencode,F5promoter
chr8	117718487	117718832	.	mm10_enhancer.40827	enhancer	1	1	0	0	1	1	0	0	0	0	Gencode,F5enhancer,EPD
chr8	117731008	117731293	.	mm10_enhancer.40828	enhancer	1	1	0	0	1	1	0	0	0	0	Gencode,F5enhancer,EPD
chr8	117739066	117739067	+	mm10_fantom5.149846	promoter	1	1	1	1	0	0	0	0	0	0	Gencode,F5promoter
chr8	117748253	117748262	-	mm10_fantom5.149847	promoter	1	1	1	1	0	0	0	0	0	0	Gencode,F5promoter
chr8	117794756	117794761	+	mm10_fantom5.149848	promoter	1	1	1	1	0	0	0	0	0	0	Gencode,F5promoter
chr8	117801903	117801949	-	mm10_fantom5.149849	promoter	1	0.565217	1	1	0	0	1	0.065217	1	0.021739	Gencode,F5promoter,NAST,EPD
chr8	117801938	117801939	-	mm10_epd.19066	promoter	0	0	1	1	0	0	0	0	1	1	F5promoter,EPD
chr8	117801941	117801944	-	mm10_nast.14795	NAST	0	0	1	1	0	0	1	1	0	0	F5promoter,NAST,EPD
chr8	117801962	117801973	-	mm10_fantom5.149850	promoter	0	0	1	1	0	0	0	0	0	0	F5promoter
chr8	117802061	117803234	+	Gm10617	pseudogene	1	1	0	0	0	0	0	0	0	0	Gencode
chr8	117847945	117848133	.	mm10_enhancer.40829	enhancer	0	0	0	0	1	1	0	0	0	0	F5enhancer
chr8	117920079	117920089	+	mm10_fantom5.149851	promoter	0	0	1	1	0	0	0	0	0	0	F5promoter
chr8	118120953	118121083	+	Gm25200	snoRNA	1	1	0	0	0	0	0	0	0	0	Gencode
chr8	118246963	118247354	.	mm10_enhancer.40830	enhancer	0	0	0	0	1	1	0	0	0	0	F5enhancer
chr8	118283588	118283602	+	mm10_fantom5.149852	promoter	0	0	1	1	0	0	0	0	0	0	F5promoter
chr8	118283607	118283618	+	mm10_fantom5.149853	promoter	0	0	1	1	0	0	0	0	0	0	F5promoter
chr8	118283623	118283633	+	mm10_fantom5.149854	promoter	0	0	1	1	0	0	0	0	0	0	F5promoter
chr8	118283653	118283664	+	mm10_fantom5.149855	promoter	0	0	1	1	0	0	0	0	0	0	F5promoter
chr8	118283719	118283738	+	mm10_fantom5.149856	promoter	1	0.315789	1	1	0	0	0	0	0	0	Gencode,F5promoter
chr8	118283744	118283767	+	mm10_fantom5.149857	promoter	1	1	1	1	0	0	0	0	0	0	Gencode,F5promoter
chr8	118283789	118283803	+	mm10_fantom5.149858	promoter	1	1	1	1	0	0	1	0.642857	1	0.071429	Gencode,F5promoter,NAST,EPD
chr8	118283792	118283801	+	mm10_nast.14796	NAST	1	1	1	1	0	0	1	1	1	0.111111	Gencode,F5promoter,NAST,EPD
chr8	118283796	118283797	+	mm10_epd.19067	promoter	1	1	1	1	0	0	1	1	1	1	Gencode,F5promoter,NAST,EPD
chr8	118288369	118288619	.	mm10_enhancer.40831	enhancer	1	1	0	0	1	1	0	0	0	0	Gencode,F5enhancer,EPD
chr8	118290499	118290600	.	mm10_enhancer.40832	enhancer	1	1	0	0	1	1	0	0	0	0	Gencode,F5enhancer,EPD
chr8	118294406	118294682	.	mm10_enhancer.40833	enhancer	1	1	0	0	1	1	0	0	0	0	Gencode,F5enhancer,EPD
chr8	118298614	118298831	.	mm10_enhancer.40834	enhancer	1	1	0	0	1	1	0	0	0	0	Gencode,F5enhancer,EPD
chr8	118308533	118308788	.	mm10_enhancer.40835	enhancer	1	1	0	0	1	1	0	0	0	0	Gencode,F5enhancer,EPD
chr8	118309056	118309060	-	mm10_fantom5.149859	promoter	1	1	1	1	1	1	0	0	0	0	Gencode,F5promoter,F5enhancer
chr8	118309403	118309424	+	mm10_fantom5.149860	promoter	1	1	1	1	1	1	0	0	0	0	Gencode,F5promoter,F5enhancer
chr8	118325268	118325584	.	mm10_enhancer.40837	enhancer	1	1	0	0	1	1	0	0	0	0	Gencode,F5enhancer,EPD
chr8	118354247	118354250	+	mm10_fantom5.149861	promoter	1	1	1	1	0	0	0	0	0	0	Gencode,F5promoter
chr8	118426492	118426599	-	Gm24035	snRNA	2	1	0	0	0	0	0	0	0	0	Gencode
chr8	118438119	118438131	+	mm10_fantom5.149862	promoter	1	1	1	1	0	0	0	0	0	0	Gencode,F5promoter
chr8	118443636	118443638	+	mm10_fantom5.149863	promoter	1	1	1	1	0	0	0	0	0	0	Gencode,F5promoter
chr8	118465744	118465751	-	mm10_fantom5.149864	promoter	1	1	1	1	1	1	0	0	0	0	Gencode,F5promoter,F5enhancer
chr8	118465744	118466089	.	mm10_enhancer.40838	enhancer	1	1	1	0.02029	1	1	0	0	0	0	Gencode,F5promoter,F5enhancer
chr8	118470653	118470680	+	mm10_fantom5.149865	promoter	1	1	1	1	0	0	0	0	0	0	Gencode,F5promoter
chr8	118518077	118518519	.	mm10_enhancer.40839	enhancer	1	1	0	0	1	1	0	0	0	0	Gencode,F5enhancer,EPD
chr8	118534006	118534333	.	mm10_enhancer.40840	enhancer	1	1	0	0	1	1	0	0	0	0	Gencode,F5enhancer,EPD
chr8	118549704	118549705	+	mm10_fantom5.149866	promoter	1	1	1	1	0	0	0	0	0	0	Gencode,F5promoter
chr8	118561437	118561440	+	mm10_fantom5.149867	promoter	1	1	1	1	0	0	0	0	0	0	Gencode,F5promoter
chr8	118564120	118564275	.	mm10_enhancer.40841	enhancer	1	1	0	0	1	1	0	0	0	0	Gencode,F5enhancer,EPD
chr8	118565304	118565562	.	mm10_enhancer.40842	enhancer	1	1	0	0	1	1	0	0	0	0	Gencode,F5enhancer,EPD
chr8	118588779	118588849	.	mm10_enhancer.40843	enhancer	1	1	0	0	1	1	0	0	0	0	Gencode,F5enhancer,EPD
chr8	118612513	118612680	.	mm10_enhancer.40844	enhancer	1	1	0	0	1	1	0	0	0	0	Gencode,F5enhancer,EPD
chr8	118672119	118672248	.	mm10_enhancer.40845	enhancer	1	1	0	0	1	1	0	0	0	0	Gencode,F5enhancer,EPD
chr8	118701428	118701564	.	mm10_enhancer.40846	enhancer	1	1	0	0	1	1	0	0	0	0	Gencode,F5enhancer,EPD
chr8	118726899	118726987	+	Gm22999	snoRNA	2	1	0	0	0	0	0	0	0	0	Gencode
chr8	118733384	118733388	+	mm10_fantom5.149868	promoter	1	1	1	1	0	0	0	0	0	0	Gencode,F5promoter
chr8	118785993	118786255	.	mm10_enhancer.40847	enhancer	1	1	0	0	1	1	0	0	0	0	Gencode,F5enhancer,EPD
chr8	118799386	118799394	+	mm10_fantom5.149869	promoter	1	1	1	1	0	0	0	0	0	0	Gencode,F5promoter
chr8	118891176	118891182	+	mm10_fantom5.149870	promoter	1	1	1	1	0	0	0	0	0	0	Gencode,F5promoter
chr8	118906604	118906606	-	mm10_fantom5.149871	promoter	1	1	1	1	0	0	0	0	0	0	Gencode,F5promoter
chr8	118970389	118970393	+	mm10_fantom5.149872	promoter	1	1	1	1	0	0	0	0	0	0	Gencode,F5promoter
chr8	118971311	118971399	.	mm10_enhancer.40848	enhancer	1	1	0	0	1	1	0	0	0	0	Gencode,F5enhancer,EPD
chr8	119062044	119062058	+	mm10_fantom5.149873	promoter	1	1	1	1	0	0	0	0	0	0	Gencode,F5promoter
chr8	119078345	119078688	.	mm10_enhancer.40849	enhancer	1	1	0	0	1	1	0	0	0	0	Gencode,F5enhancer,EPD
chr8	119086561	119086562	+	mm10_fantom5.149874	promoter	1	1	1	1	0	0	0	0	0	0	Gencode,F5promoter
chr8	119095002	119095032	+	mm10_fantom5.149875	promoter	1	1	1	1	0	0	0	0	0	0	Gencode,F5promoter
chr8	119213901	119213907	+	mm10_fantom5.149876	promoter	1	1	1	1	0	0	0	0	0	0	Gencode,F5promoter
chr8	119277368	119277392	+	mm10_fantom5.149877	promoter	1	1	1	1	0	0	0	0	0	0	Gencode,F5promoter
chr8	119277396	119277428	+	mm10_fantom5.149878	promoter	1	1	1	1	0	0	0	0	0	0	Gencode,F5promoter
chr8	119277429	119277440	+	mm10_fantom5.149879	promoter	1	1	1	1	0	0	0	0	0	0	Gencode,F5promoter
chr8	119344472	119344483	+	mm10_fantom5.149880	promoter	0	0	1	1	0	0	0	0	0	0	F5promoter
chr8	119344490	119344536	+	mm10_fantom5.149881	promoter	0	0	1	1	0	0	1	0.086957	1	0.021739	NA
chr8	119344502	119344506	+	mm10_nast.14797	NAST	0	0	1	1	0	0	1	1	0	0	F5promoter,NAST,EPD
chr8	119344506	119344507	+	mm10_epd.19068	promoter	0	0	1	1	0	0	0	0	1	1	F5promoter,EPD
chr8	119344537	119348927	+	Hsbp1	protein_coding	1	1	8	0.042141	0	0	0	0	0	0	Gencode,F5promoter
chr8	119344540	119344551	+	mm10_fantom5.149882	promoter	1	1	1	1	0	0	0	0	0	0	Gencode,F5promoter
chr8	119344717	119344731	+	mm10_fantom5.149883	promoter	1	1	1	1	0	0	0	0	0	0	Gencode,F5promoter
chr8	119344749	119344761	+	mm10_fantom5.149884	promoter	1	1	1	1	0	0	0	0	0	0	Gencode,F5promoter
chr8	119344932	119344973	+	mm10_fantom5.149885	promoter	1	1	1	1	0	0	0	0	0	0	Gencode,F5promoter
chr8	119345239	119345260	+	mm10_fantom5.149886	promoter	1	1	1	1	0	0	0	0	0	0	Gencode,F5promoter
chr8	119345425	119345435	+	mm10_fantom5.149887	promoter	1	1	1	1	0	0	0	0	0	0	Gencode,F5promoter
chr8	119345621	119345632	+	mm10_fantom5.149888	promoter	1	1	1	1	0	0	0	0	0	0	Gencode,F5promoter
chr8	119348124	119348189	+	mm10_fantom5.149889	promoter	1	1	1	1	0	0	0	0	0	0	Gencode,F5promoter
chr8	119394866	119394954	+	mm10_fantom5.149890	promoter	1	0.875	1	1	0	0	0	0	1	0.011364	Gencode,F5promoter,EPD
chr8	119394914	119394915	+	mm10_epd.19069	promoter	1	1	1	1	0	0	0	0	1	1	Gencode,F5promoter,EPD
chr8	119395688	119395883	.	mm10_enhancer.40850	enhancer	1	1	0	0	1	1	0	0	0	0	Gencode,F5enhancer,EPD
chr8	119404582	119404595	+	mm10_fantom5.149891	promoter	1	1	1	1	0	0	0	0	0	0	Gencode,F5promoter
chr8	119405589	119405842	.	mm10_enhancer.40851	enhancer	1	1	0	0	1	1	0	0	0	0	Gencode,F5enhancer,EPD
chr8	119415873	119415990	.	mm10_enhancer.40852	enhancer	0	0	1	0.025641	1	1	0	0	0	0	F5promoter,F5enhancer,NAST
chr8	119415987	119415990	+	mm10_fantom5.149892	promoter	0	0	1	1	1	1	0	0	0	0	F5promoter,F5enhancer,NAST
chr8	119416918	119416928	-	mm10_fantom5.149893	promoter	0	0	1	1	0	0	0	0	0	0	F5promoter
chr8	119417378	119417394	+	mm10_fantom5.149894	promoter	0	0	1	1	0	0	0	0	0	0	F5promoter
chr8	119417982	119417990	-	mm10_fantom5.149895	promoter	0	0	1	1	0	0	0	0	0	0	F5promoter
chr8	119418952	119418957	+	mm10_fantom5.149896	promoter	0	0	1	1	0	0	0	0	0	0	F5promoter
chr8	119418983	119418987	+	mm10_fantom5.149897	promoter	0	0	1	1	0	0	0	0	0	0	F5promoter
chr8	119419013	119419018	+	mm10_fantom5.149898	promoter	0	0	1	1	0	0	0	0	0	0	F5promoter
chr8	119419027	119419032	+	mm10_fantom5.149899	promoter	0	0	1	1	0	0	0	0	0	0	F5promoter
chr8	119419041	119419052	+	mm10_fantom5.149900	promoter	0	0	1	1	0	0	0	0	0	0	F5promoter
chr8	119421000	119421333	.	mm10_enhancer.40853	enhancer	0	0	0	0	1	1	0	0	0	0	F5enhancer
chr8	119421465	119422479	.	mm10_enhancer.40854	enhancer	0	0	0	0	1	1	0	0	0	0	F5enhancer
chr8	119423824	119424201	.	mm10_enhancer.40855	enhancer	0	0	1	0.039788	1	1	0	0	0	0	F5promoter,F5enhancer,NAST
chr8	119423988	119424003	+	mm10_fantom5.149901	promoter	0	0	1	1	1	1	0	0	0	0	F5promoter,F5enhancer,NAST
chr8	119424300	119424573	.	mm10_enhancer.40856	enhancer	0	0	3	0.186813	1	1	0	0	0	0	F5promoter,F5enhancer,NAST
chr8	119424330	119424343	-	mm10_fantom5.149902	promoter	0	0	1	1	1	1	0	0	0	0	F5promoter,F5enhancer,NAST
chr8	119424344	119424362	-	mm10_fantom5.149903	promoter	0	0	1	1	1	1	0	0	0	0	F5promoter,F5enhancer,NAST
chr8	119424461	119424481	+	mm10_fantom5.149904	promoter	0	0	1	1	1	1	0	0	0	0	F5promoter,F5enhancer,NAST
chr8	119424859	119425121	.	mm10_enhancer.40857	enhancer	0	0	1	0.125954	1	1	0	0	0	0	F5promoter,F5enhancer,NAST
chr8	119424969	119425002	-	mm10_fantom5.149905	promoter	0	0	1	1	1	1	0	0	0	0	F5promoter,F5enhancer,NAST
chr8	119425766	119425974	.	mm10_enhancer.40858	enhancer	0	0	2	0.240385	1	1	0	0	0	0	F5promoter,F5enhancer,NAST
chr8	119425903	119425931	+	mm10_fantom5.149906	promoter	0	0	1	1	1	1	0	0	0	0	F5promoter,F5enhancer,NAST
chr8	119425936	119425958	+	mm10_fantom5.149907	promoter	0	0	1	1	1	1	0	0	0	0	F5promoter,F5enhancer,NAST
chr8	119426536	119426742	.	mm10_enhancer.40859	enhancer	0	0	1	0.063107	1	1	0	0	0	0	F5promoter,F5enhancer,NAST
chr8	119426580	119426593	-	mm10_fantom5.149908	promoter	0	0	1	1	1	1	0	0	0	0	F5promoter,F5enhancer,NAST
chr8	119428063	119428395	.	mm10_enhancer.40860	enhancer	0	0	0	0	1	1	0	0	0	0	F5enhancer
chr8	119428407	119428782	.	mm10_enhancer.40861	enhancer	0	0	0	0	1	1	0	0	0	0	F5enhancer
chr8	119428844	119429171	.	mm10_enhancer.40862	enhancer	0	0	2	0.131498	1	1	0	0	0	0	F5promoter,F5enhancer,NAST
chr8	119428928	119428937	-	mm10_fantom5.149909	promoter	0	0	1	1	1	1	0	0	0	0	F5promoter,F5enhancer,NAST
chr8	119428989	119429023	-	mm10_fantom5.149910	promoter	0	0	1	1	1	1	0	0	0	0	F5promoter,F5enhancer,NAST
chr8	119432447	119432839	.	mm10_enhancer.40863	enhancer	0	0	0	0	1	1	0	0	0	0	F5enhancer
chr8	119437092	119437133	+	mm10_fantom5.149911	promoter	1	1	1	1	0	0	0	0	0	0	Gencode,F5promoter
chr8	119437139	119437154	+	mm10_fantom5.149912	promoter	1	1	1	1	0	0	1	0.266667	1	0.066667	Gencode,F5promoter,NAST,EPD
chr8	119437144	119437148	+	mm10_nast.14798	NAST	1	1	1	1	0	0	1	1	1	0.25	Gencode,F5promoter,NAST,EPD
chr8	119437146	119437147	+	mm10_epd.19070	promoter	1	1	1	1	0	0	1	1	1	1	Gencode,F5promoter,NAST,EPD
chr8	119438868	119439138	.	mm10_enhancer.40864	enhancer	1	1	0	0	1	1	0	0	0	0	Gencode,F5enhancer,EPD
chr8	119441397	119441418	+	mm10_fantom5.149913	promoter	1	1	1	1	0	0	0	0	0	0	Gencode,F5promoter
chr8	119442478	119442512	+	mm10_fantom5.149914	promoter	1	1	1	1	0	0	0	0	0	0	Gencode,F5promoter
chr8	119446745	119446766	+	mm10_fantom5.149915	promoter	1	1	1	1	0	0	0	0	1	0.047619	Gencode,F5promoter,EPD
chr8	119446758	119446759	+	mm10_epd.19071	promoter	1	1	1	1	0	0	0	0	1	1	Gencode,F5promoter,EPD
chr8	119446841	119446852	+	mm10_fantom5.149916	promoter	1	1	1	1	0	0	0	0	0	0	Gencode,F5promoter
chr8	119446922	119446947	+	mm10_fantom5.149917	promoter	1	1	1	1	0	0	0	0	0	0	Gencode,F5promoter
chr8	119447038	119447135	+	mm10_fantom5.149918	promoter	1	1	1	1	0	0	0	0	0	0	Gencode,F5promoter
chr8	119465276	119465305	+	mm10_fantom5.149919	promoter	1	1	1	1	0	0	0	0	0	0	Gencode,F5promoter
chr8	119466432	119466450	+	mm10_fantom5.149920	promoter	1	1	1	1	0	0	0	0	0	0	Gencode,F5promoter
chr8	119490750	119491038	.	mm10_enhancer.40865	enhancer	1	1	0	0	1	1	0	0	0	0	Gencode,F5enhancer,EPD
chr8	119501698	119501726	-	mm10_fantom5.149921	promoter	0	0	1	1	0	0	0	0	0	0	F5promoter
chr8	119501761	119501766	-	mm10_fantom5.149922	promoter	0	0	1	1	0	0	0	0	1	0.2	F5promoter,EPD
chr8	119501763	119501764	-	mm10_epd.19072	promoter	0	0	1	1	0	0	0	0	1	1	F5promoter,EPD
chr8	119545080	119545083	-	mm10_fantom5.149923	promoter	1	1	1	1	0	0	0	0	0	0	Gencode,F5promoter
chr8	119558412	119558462	-	mm10_fantom5.149924	promoter	1	1	1	1	0	0	0	0	0	0	Gencode,F5promoter
chr8	119558468	119558488	-	mm10_fantom5.149925	promoter	1	1	1	1	0	0	0	0	0	0	Gencode,F5promoter
chr8	119558681	119558692	-	mm10_fantom5.149926	promoter	1	1	1	1	0	0	0	0	0	0	Gencode,F5promoter
chr8	119558699	119558711	-	mm10_fantom5.149927	promoter	1	1	1	1	0	0	0	0	0	0	Gencode,F5promoter
chr8	119558718	119558766	-	mm10_fantom5.149928	promoter	1	0.895833	1	1	0	0	1	0.3125	1	0.020833	Gencode,F5promoter,NAST,EPD
chr8	119558734	119558749	-	mm10_nast.14799	NAST	1	1	1	1	0	0	1	1	1	0.066667	Gencode,F5promoter,NAST,EPD
chr8	119558746	119558747	-	mm10_epd.19073	promoter	1	1	1	1	0	0	1	1	1	1	Gencode,F5promoter,NAST,EPD
chr8	119558794	119558807	-	mm10_fantom5.149929	promoter	0	0	1	1	0	0	0	0	0	0	F5promoter
chr8	119558973	119558979	+	mm10_fantom5.149930	promoter	0	0	1	1	0	0	0	0	0	0	F5promoter
chr8	119563723	119563727	-	mm10_fantom5.149931	promoter	1	1	1	1	0	0	0	0	0	0	Gencode,F5promoter
chr8	119566517	119566525	-	mm10_fantom5.149932	promoter	1	1	1	1	0	0	1	0.125	0	0	Gencode,F5promoter,NAST
chr8	119566520	119566521	-	mm10_nast.14800	NAST	1	1	1	1	0	0	1	1	0	0	Gencode,F5promoter,NAST
chr8	119570024	119570035	-	mm10_fantom5.149933	promoter	1	1	1	1	0	0	0	0	1	0.090909	Gencode,F5promoter,EPD
chr8	119570029	119570030	-	mm10_epd.19074	promoter	1	1	1	1	0	0	0	0	1	1	Gencode,F5promoter,EPD
chr8	119570079	119570091	-	mm10_fantom5.149934	promoter	1	1	1	1	0	0	0	0	0	0	Gencode,F5promoter
chr8	119571808	119572200	.	mm10_enhancer.40866	enhancer	1	1	1	0.028061	1	1	0	0	0	0	Gencode,F5promoter,F5enhancer
chr8	119572080	119572091	-	mm10_fantom5.149935	promoter	1	1	1	1	1	1	0	0	0	0	Gencode,F5promoter,F5enhancer
chr8	119572228	119572942	.	mm10_enhancer.40867	enhancer	1	1	0	0	1	1	0	0	0	0	Gencode,F5enhancer,EPD
chr8	119574522	119574533	-	mm10_fantom5.149936	promoter	1	1	1	1	0	0	0	0	0	0	Gencode,F5promoter
chr8	119574821	119574833	-	mm10_fantom5.149937	promoter	1	1	1	1	0	0	0	0	0	0	Gencode,F5promoter
chr8	119574840	119574851	-	mm10_fantom5.149938	promoter	1	1	1	1	0	0	0	0	0	0	Gencode,F5promoter
chr8	119574914	119574927	-	mm10_fantom5.149939	promoter	1	1	1	1	0	0	0	0	0	0	Gencode,F5promoter
chr8	119574930	119574970	-	mm10_fantom5.149940	promoter	1	1	1	1	0	0	0	0	0	0	Gencode,F5promoter
chr8	119574973	119574984	-	mm10_fantom5.149941	promoter	1	1	1	1	0	0	0	0	0	0	Gencode,F5promoter
chr8	119575127	119575138	-	mm10_fantom5.149942	promoter	1	1	1	1	0	0	0	0	0	0	Gencode,F5promoter
chr8	119575143	119575205	-	mm10_fantom5.149943	promoter	1	0.919355	1	1	0	0	0	0	1	0.016129	Gencode,F5promoter,EPD
chr8	119575174	119575175	-	mm10_epd.19075	promoter	1	1	1	1	0	0	0	0	1	1	Gencode,F5promoter,EPD
chr8	119575262	119575340	+	mm10_fantom5.149944	promoter	1	1	1	1	0	0	0	0	1	0.012821	Gencode,F5promoter,EPD
chr8	119575332	119575333	+	mm10_epd.19076	promoter	1	1	1	1	0	0	0	0	1	1	Gencode,F5promoter,EPD
chr8	119575354	119575361	+	mm10_fantom5.149945	promoter	1	1	1	1	0	0	0	0	0	0	Gencode,F5promoter
chr8	119585821	119585851	-	mm10_fantom5.149946	promoter	1	1	1	1	0	0	0	0	0	0	Gencode,F5promoter
chr8	119586116	119586122	-	mm10_fantom5.149947	promoter	1	1	1	1	0	0	0	0	0	0	Gencode,F5promoter
chr8	119602169	119602625	-	Rps13-ps4	processed_pseudogene	2	1	0	0	0	0	0	0	0	0	Gencode
chr8	119602627	119602646	-	mm10_nast.14801	NAST	1	1	0	0	0	0	1	1	0	0	Gencode,NAST
chr8	119605199	119605213	-	mm10_fantom5.149948	promoter	1	1	1	1	0	0	0	0	1	0.071429	Gencode,F5promoter,EPD
chr8	119605205	119605206	-	mm10_epd.19077	promoter	1	1	1	1	0	0	0	0	1	1	Gencode,F5promoter,EPD
chr8	119612599	119612600	+	mm10_epd.19078	promoter	0	0	0	0	0	0	0	0	1	1	EPD
chr8	119612701	119612732	+	mm10_fantom5.149949	promoter	0	0	1	1	0	0	0	0	0	0	F5promoter
chr8	119612746	119616926	+	Adad2	protein_coding	1	1	0	0	0	0	0	0	0	0	Gencode
chr8	119623853	119635680	-	Kcng4	protein_coding	1	1	5	0.008455	0	0	0	0	1	8.5e-05	Gencode,F5promoter,EPD
chr8	119625915	119625943	-	mm10_fantom5.149950	promoter	1	1	1	1	0	0	0	0	0	0	Gencode,F5promoter
chr8	119635467	119635478	-	mm10_fantom5.149951	promoter	1	1	1	1	0	0	0	0	0	0	Gencode,F5promoter
chr8	119635491	119635505	-	mm10_fantom5.149952	promoter	1	1	1	1	0	0	0	0	0	0	Gencode,F5promoter
chr8	119635511	119635536	-	mm10_fantom5.149953	promoter	1	1	1	1	0	0	0	0	1	0.04	Gencode,F5promoter,EPD
chr8	119635520	119635521	-	mm10_epd.19079	promoter	1	1	1	1	0	0	0	0	1	1	Gencode,F5promoter,EPD
chr8	119635553	119635575	-	mm10_fantom5.149954	promoter	1	1	1	1	0	0	0	0	0	0	Gencode,F5promoter
chr8	119654204	119654508	.	mm10_enhancer.40868	enhancer	0	0	0	0	1	1	0	0	0	0	F5enhancer
chr8	119661301	119661334	-	mm10_fantom5.149955	promoter	0	0	1	1	0	0	0	0	0	0	F5promoter
chr8	119666243	119666252	+	mm10_fantom5.149956	promoter	0	0	1	1	0	0	0	0	0	0	F5promoter
chr8	119666272	119666277	+	mm10_fantom5.149957	promoter	0	0	1	1	0	0	0	0	0	0	F5promoter
chr8	119666330	119666345	+	mm10_fantom5.149958	promoter	0	0	1	1	0	0	0	0	0	0	F5promoter
chr8	119666359	119666372	+	mm10_fantom5.149959	promoter	0	0	1	1	0	0	0	0	0	0	F5promoter
chr8	119666467	119666480	+	mm10_fantom5.149960	promoter	0	0	1	1	0	0	0	0	0	0	F5promoter
chr8	119666487	119666496	+	mm10_fantom5.149961	promoter	0	0	1	1	0	0	0	0	0	0	F5promoter
chr8	119666498	119666511	+	mm10_fantom5.149962	promoter	0	0	1	1	0	0	0	0	1	0.076923	F5promoter,EPD
chr8	119666504	119666505	+	mm10_epd.19080	promoter	0	0	1	1	0	0	0	0	1	1	F5promoter,EPD
chr8	119693779	119693795	-	mm10_fantom5.149963	promoter	0	0	1	1	1	1	0	0	0	0	F5promoter,F5enhancer,NAST
chr8	119693779	119693914	.	mm10_enhancer.40869	enhancer	0	0	1	0.118519	1	1	0	0	0	0	F5promoter,F5enhancer,NAST
chr8	119700017	119700062	+	mm10_fantom5.149964	promoter	1	1	1	1	0	0	0	0	1	0.022222	Gencode,F5promoter,EPD
chr8	119700053	119700054	+	mm10_epd.19081	promoter	1	1	1	1	0	0	0	0	1	1	Gencode,F5promoter,EPD
chr8	119709138	119709555	.	mm10_enhancer.40870	enhancer	1	1	0	0	1	1	0	0	0	0	Gencode,F5enhancer,EPD
chr8	119710677	119710811	.	mm10_enhancer.40871	enhancer	1	1	0	0	1	1	0	0	0	0	Gencode,F5enhancer,EPD
chr8	119712345	119712526	.	mm10_enhancer.40872	enhancer	1	1	0	0	1	1	0	0	0	0	Gencode,F5enhancer,EPD
chr8	119715120	119715463	.	mm10_enhancer.40873	enhancer	1	1	0	0	1	1	0	0	0	0	Gencode,F5enhancer,EPD
chr8	119754209	119754240	+	mm10_fantom5.149965	promoter	1	1	1	1	0	0	0	0	0	0	Gencode,F5promoter
chr8	119754242	119754266	+	mm10_fantom5.149966	promoter	1	1	1	1	0	0	0	0	0	0	Gencode,F5promoter
chr8	119778380	119778431	-	mm10_fantom5.149967	promoter	1	0.705882	1	1	0	0	0	0	1	0.019608	Gencode,F5promoter,EPD
chr8	119778413	119778414	-	mm10_epd.19082	promoter	1	1	1	1	0	0	0	0	1	1	Gencode,F5promoter,EPD
chr8	119784207	119784539	.	mm10_enhancer.40874	enhancer	0	0	0	0	1	1	0	0	0	0	F5enhancer
chr8	119809214	119809227	+	mm10_fantom5.149968	promoter	1	0.230769	1	1	0	0	0	0	0	0	Gencode,F5promoter
chr8	119809953	119809968	-	mm10_fantom5.149969	promoter	1	1	1	1	0	0	0	0	0	0	Gencode,F5promoter
chr8	119810033	119810079	-	mm10_fantom5.149970	promoter	1	1	2	1	0	0	0	0	0	0	Gencode,F5promoter
chr8	119810045	119810073	+	mm10_fantom5.149971	promoter	1	1	2	1	0	0	0	0	0	0	Gencode,F5promoter
chr8	119810088	119810136	-	mm10_fantom5.149972	promoter	1	1	1	1	0	0	0	0	0	0	Gencode,F5promoter
chr8	119810185	119810203	-	mm10_fantom5.149973	promoter	1	1	1	1	0	0	0	0	0	0	Gencode,F5promoter
chr8	119810216	119810227	-	mm10_fantom5.149974	promoter	1	1	1	1	0	0	0	0	0	0	Gencode,F5promoter
chr8	119810263	119810281	-	mm10_fantom5.149975	promoter	1	1	1	1	0	0	0	0	0	0	Gencode,F5promoter
chr8	119810330	119810347	-	mm10_fantom5.149976	promoter	1	1	1	1	0	0	0	0	0	0	Gencode,F5promoter
chr8	119811064	119811344	.	mm10_enhancer.40875	enhancer	1	1	1	0.017857	1	1	0	0	0	0	Gencode,F5promoter,F5enhancer
chr8	119811339	119811344	+	mm10_fantom5.149977	promoter	1	1	1	1	1	1	0	0	0	0	Gencode,F5promoter,F5enhancer
chr8	119811885	119812222	.	mm10_enhancer.40876	enhancer	1	1	0	0	1	1	0	0	0	0	Gencode,F5enhancer,EPD
chr8	119812863	119813648	.	mm10_enhancer.40877	enhancer	1	1	0	0	1	1	0	0	0	0	Gencode,F5enhancer,EPD
chr8	119821942	119822018	.	mm10_enhancer.40878	enhancer	1	1	0	0	1	1	0	0	0	0	Gencode,F5enhancer,EPD
chr8	119822703	119822724	-	mm10_fantom5.149978	promoter	1	1	1	1	0	0	0	0	0	0	Gencode,F5promoter
chr8	119822735	119822752	-	mm10_fantom5.149979	promoter	1	1	1	1	0	0	0	0	0	0	Gencode,F5promoter
chr8	119826094	119826292	.	mm10_enhancer.40879	enhancer	1	1	0	0	1	1	0	0	0	0	Gencode,F5enhancer,EPD
chr8	119827119	119827210	.	mm10_enhancer.40880	enhancer	1	1	0	0	1	1	0	0	0	0	Gencode,F5enhancer,EPD
chr8	119828238	119828276	-	mm10_fantom5.149980	promoter	1	1	1	1	0	0	0	0	0	0	Gencode,F5promoter
chr8	119828859	119828892	+	mm10_fantom5.149981	promoter	1	1	1	1	0	0	0	0	0	0	Gencode,F5promoter
chr8	119829652	119829659	+	mm10_fantom5.149982	promoter	1	1	1	1	0	0	0	0	0	0	Gencode,F5promoter
chr8	119830455	119830853	.	mm10_enhancer.40881	enhancer	1	1	2	0.057789	1	1	0	0	0	0	Gencode,F5promoter,F5enhancer
chr8	119830613	119830624	-	mm10_fantom5.149983	promoter	1	1	1	1	1	1	0	0	0	0	Gencode,F5promoter,F5enhancer
chr8	119830772	119830784	+	mm10_fantom5.149984	promoter	1	1	1	1	1	1	0	0	0	0	Gencode,F5promoter,F5enhancer
chr8	119833512	119833538	-	mm10_fantom5.149985	promoter	1	1	1	1	0	0	0	0	0	0	Gencode,F5promoter
chr8	119834222	119834252	-	mm10_fantom5.149986	promoter	1	1	1	1	0	0	0	0	0	0	Gencode,F5promoter
chr8	119834413	119834425	-	mm10_fantom5.149987	promoter	1	1	1	1	0	0	0	0	0	0	Gencode,F5promoter
chr8	119836681	119836704	-	mm10_fantom5.149988	promoter	1	1	1	1	0	0	0	0	0	0	Gencode,F5promoter
chr8	119837912	119838053	.	mm10_enhancer.40882	enhancer	1	1	0	0	1	1	0	0	0	0	Gencode,F5enhancer,EPD
chr8	119840185	119840223	-	mm10_fantom5.149989	promoter	1	1	1	1	0	0	0	0	0	0	Gencode,F5promoter
chr8	119840531	119840549	-	mm10_fantom5.149990	promoter	1	1	1	1	0	0	1	0.277778	1	0.055556	Gencode,F5promoter,NAST,EPD
chr8	119840536	119840541	-	mm10_nast.14802	NAST	1	1	1	1	0	0	1	1	1	0.2	Gencode,F5promoter,NAST,EPD
chr8	119840539	119840540	-	mm10_epd.19083	promoter	1	1	1	1	0	0	1	1	1	1	Gencode,F5promoter,NAST,EPD
chr8	119840567	119840570	-	mm10_fantom5.149991	promoter	1	1	1	1	0	0	0	0	0	0	Gencode,F5promoter
chr8	119840580	119840584	-	mm10_fantom5.149992	promoter	0	0	1	1	0	0	0	0	0	0	F5promoter
chr8	119840725	119840749	+	mm10_fantom5.149993	promoter	0	0	1	1	0	0	0	0	0	0	F5promoter
chr8	119862239	119862294	+	mm10_fantom5.149994	promoter	0	0	1	1	0	0	0	0	1	0.018182	F5promoter,EPD
chr8	119862268	119862269	+	mm10_epd.19084	promoter	0	0	1	1	0	0	0	0	1	1	F5promoter,EPD
chr8	119910792	119910848	+	mm10_fantom5.149995	promoter	2	1	1	1	0	0	1	0.339286	1	0.017857	Gencode,F5promoter,NAST,EPD
chr8	119910823	119910842	+	mm10_nast.14803	NAST	2	1	1	1	0	0	1	1	1	0.052632	Gencode,F5promoter,NAST,EPD
chr8	119910828	119910829	+	mm10_epd.19085	promoter	1	1	1	1	0	0	1	1	1	1	Gencode,F5promoter,NAST,EPD
chr8	119915415	119915698	.	mm10_enhancer.40883	enhancer	2	1	0	0	1	1	0	0	0	0	Gencode,F5enhancer,EPD
chr8	119918313	119918337	+	mm10_fantom5.149996	promoter	2	1	1	1	0	0	0	0	0	0	Gencode,F5promoter
chr8	119933449	119933813	.	mm10_enhancer.40884	enhancer	2	1	0	0	1	1	0	0	0	0	Gencode,F5enhancer,EPD
chr8	119942024	119942057	+	mm10_fantom5.149997	promoter	2	1	1	1	0	0	0	0	0	0	Gencode,F5promoter
chr8	119947705	119947729	+	mm10_fantom5.149998	promoter	2	1	1	1	0	0	0	0	0	0	Gencode,F5promoter
chr8	119963686	119963844	.	mm10_enhancer.40885	enhancer	1	1	0	0	1	1	0	0	0	0	Gencode,F5enhancer,EPD
chr8	119975193	119975196	+	mm10_fantom5.149999	promoter	1	1	1	1	0	0	0	0	0	0	Gencode,F5promoter
chr8	119992500	119992526	+	mm10_fantom5.150000	promoter	2	1	1	1	0	0	0	0	1	0.038462	Gencode,F5promoter,EPD
chr8	119992514	119992515	+	mm10_epd.19086	promoter	2	1	1	1	0	0	0	0	1	1	Gencode,F5promoter,EPD
chr8	120002699	120002710	+	mm10_fantom5.150001	promoter	2	1	1	1	0	0	0	0	1	0.090909	Gencode,F5promoter,EPD
chr8	120002704	120002705	+	mm10_epd.19087	promoter	2	1	1	1	0	0	0	0	1	1	Gencode,F5promoter,EPD
chr8	120002720	120002741	+	mm10_fantom5.150002	promoter	2	1	1	1	0	0	0	0	0	0	Gencode,F5promoter
chr8	120017519	120017631	.	mm10_enhancer.40886	enhancer	2	1	0	0	1	1	0	0	0	0	Gencode,F5enhancer,EPD
chr8	120036193	120045287	-	Gm15684	antisense	3	1	4	0.004508	2	0.086101	0	0	0	0	Gencode,F5promoter,F5enhancer
chr8	120040861	120041186	.	mm10_enhancer.40887	enhancer	3	1	0	0	1	1	0	0	0	0	Gencode,F5enhancer,EPD
chr8	120041443	120041459	+	mm10_fantom5.150003	promoter	3	1	1	1	0	0	0	0	0	0	Gencode,F5promoter
chr8	120042716	120043174	.	mm10_enhancer.40888	enhancer	3	1	3	0.054585	1	1	0	0	0	0	Gencode,F5promoter,F5enhancer
chr8	120042761	120042768	-	mm10_fantom5.150004	promoter	3	1	1	1	1	1	0	0	0	0	Gencode,F5promoter,F5enhancer
chr8	120042936	120042944	+	mm10_fantom5.150005	promoter	3	1	1	1	1	1	0	0	0	0	Gencode,F5promoter,F5enhancer
chr8	120042962	120042972	+	mm10_fantom5.150006	promoter	3	1	1	1	1	1	0	0	0	0	Gencode,F5promoter,F5enhancer
chr8	120050227	120050262	+	mm10_fantom5.150007	promoter	2	1	1	1	0	0	0	0	0	0	Gencode,F5promoter
chr8	120095059	120097736	+	Gm15898	sense_intronic	3	1	0	0	0	0	0	0	0	0	Gencode
chr8	120101286	120101336	-	mm10_fantom5.150008	promoter	2	1	1	1	0	0	0	0	1	0.02	Gencode,F5promoter,EPD
chr8	120101293	120101294	-	mm10_epd.19088	promoter	2	1	1	1	0	0	0	0	1	1	Gencode,F5promoter,EPD
chr8	120101354	120101395	+	mm10_fantom5.150009	promoter	2	1	1	1	0	0	0	0	0	0	Gencode,F5promoter
chr8	120101398	120101431	+	mm10_fantom5.150010	promoter	2	1	1	1	0	0	0	0	0	0	Gencode,F5promoter
chr8	120101433	120101455	+	mm10_fantom5.150011	promoter	2	1	1	1	0	0	0	0	0	0	Gencode,F5promoter
chr8	120101473	120101506	-	mm10_fantom5.150012	promoter	2	1	1	1	0	0	0	0	0	0	Gencode,F5promoter
chr8	120101550	120101592	+	mm10_fantom5.150013	promoter	2	1	1	1	0	0	0	0	0	0	Gencode,F5promoter
chr8	120101581	120103904	+	A130014A01Rik	lincRNA	2	1	1	0.004735	1	0.291003	0	0	0	0	Gencode,F5promoter,F5enhancer
chr8	120102903	120103579	.	mm10_enhancer.40889	enhancer	2	1	0	0	1	1	0	0	0	0	Gencode,F5enhancer,EPD
chr8	120107972	120108111	.	mm10_enhancer.40890	enhancer	1	1	0	0	1	1	0	0	0	0	Gencode,F5enhancer,EPD
chr8	120109155	120109451	.	mm10_enhancer.40891	enhancer	2	1	1	0.101351	1	1	0	0	0	0	Gencode,F5promoter,F5enhancer
chr8	120109421	120109451	+	mm10_fantom5.150014	promoter	2	1	1	1	1	1	0	0	0	0	Gencode,F5promoter,F5enhancer
chr8	120109440	120110965	+	Gm38379	TEC	2	1	1	0.007213	1	0.007213	0	0	0	0	Gencode,F5promoter,F5enhancer
chr8	120112660	120112937	.	mm10_enhancer.40892	enhancer	1	1	2	0.104693	1	1	0	0	0	0	Gencode,F5promoter,F5enhancer
chr8	120112874	120112900	+	mm10_fantom5.150015	promoter	1	1	1	1	1	1	0	0	0	0	Gencode,F5promoter,F5enhancer
chr8	120112934	120112937	+	mm10_fantom5.150016	promoter	1	1	1	1	1	1	0	0	0	0	Gencode,F5promoter,F5enhancer
chr8	120113863	120113893	-	mm10_fantom5.150017	promoter	1	1	1	1	0	0	0	0	0	0	Gencode,F5promoter
chr8	120113896	120113906	-	mm10_fantom5.150018	promoter	1	1	1	1	0	0	0	0	0	0	Gencode,F5promoter
chr8	120114127	120114135	+	mm10_fantom5.150019	promoter	1	1	1	1	0	0	0	0	0	0	Gencode,F5promoter
chr8	120114144	120114176	+	mm10_fantom5.150020	promoter	2	1	1	1	0	0	0	0	1	0.03125	Gencode,F5promoter,EPD
chr8	120114151	120114152	+	mm10_epd.19089	promoter	2	1	1	1	0	0	0	0	1	1	Gencode,F5promoter,EPD
chr8	120116016	120116388	.	mm10_enhancer.40893	enhancer	2	1	3	0.11828	1	1	0	0	0	0	Gencode,F5promoter,F5enhancer
chr8	120116090	120116103	-	mm10_fantom5.150021	promoter	2	1	1	1	1	1	0	0	0	0	Gencode,F5promoter,F5enhancer
chr8	120116111	120116128	-	mm10_fantom5.150022	promoter	2	1	1	1	1	1	0	0	0	0	Gencode,F5promoter,F5enhancer
chr8	120116144	120116158	-	mm10_fantom5.150023	promoter	2	1	1	1	1	1	0	0	0	0	Gencode,F5promoter,F5enhancer
chr8	120120144	120120150	+	mm10_fantom5.150024	promoter	2	1	1	1	0	0	0	0	0	0	Gencode,F5promoter
chr8	120144722	120144723	+	mm10_epd.19090	promoter	2	1	0	0	0	0	0	0	1	1	Gencode,EPD
chr8	120145247	120145263	+	mm10_fantom5.150025	promoter	2	1	1	1	0	0	0	0	0	0	Gencode,F5promoter
chr8	120145376	120145421	+	mm10_fantom5.150026	promoter	2	1	1	1	0	0	0	0	0	0	Gencode,F5promoter
chr8	120177420	120177435	-	mm10_fantom5.150027	promoter	2	1	1	1	0	0	0	0	1	0.066667	Gencode,F5promoter,EPD
chr8	120177426	120177427	-	mm10_epd.19091	promoter	2	1	1	1	0	0	0	0	1	1	Gencode,F5promoter,EPD
chr8	120177440	120177478	-	mm10_fantom5.150028	promoter	2	1	1	1	0	0	0	0	0	0	Gencode,F5promoter
chr8	120177978	120178112	.	mm10_enhancer.40894	enhancer	1	1	0	0	1	1	0	0	0	0	Gencode,F5enhancer,EPD
chr8	120190723	120190894	.	mm10_enhancer.40895	enhancer	1	1	0	0	1	1	0	0	0	0	Gencode,F5enhancer,EPD
chr8	120191249	120191354	.	mm10_enhancer.40896	enhancer	1	1	0	0	1	1	0	0	0	0	Gencode,F5enhancer,EPD
chr8	120225869	120225999	.	mm10_enhancer.40897	enhancer	2	1	0	0	1	1	0	0	0	0	Gencode,F5enhancer,EPD
chr8	120228075	120228095	-	mm10_fantom5.150029	promoter	2	1	1	1	0	0	0	0	0	0	Gencode,F5promoter
chr8	120228104	120228145	-	mm10_fantom5.150030	promoter	2	1	1	1	0	0	0	0	0	0	Gencode,F5promoter
chr8	120228221	120228297	-	mm10_fantom5.150031	promoter	2	1	1	1	0	0	0	0	0	0	Gencode,F5promoter
chr8	120228301	120228351	-	mm10_fantom5.150032	promoter	1	1	1	1	0	0	0	0	0	0	Gencode,F5promoter
chr8	120228462	120228475	+	mm10_fantom5.150033	promoter	1	1	1	1	0	0	0	0	0	0	Gencode,F5promoter
chr8	120228488	120228503	+	mm10_fantom5.150034	promoter	1	1	1	1	0	0	0	0	0	0	Gencode,F5promoter
chr8	120231333	120231712	.	mm10_enhancer.40898	enhancer	2	1	0	0	1	1	0	0	0	0	Gencode,F5enhancer,EPD
chr8	120246230	120246402	.	mm10_enhancer.40899	enhancer	2	1	0	0	1	1	0	0	0	0	Gencode,F5enhancer,EPD
chr8	120265799	120265830	+	mm10_fantom5.150035	promoter	2	1	1	1	0	0	0	0	0	0	Gencode,F5promoter
chr8	120276428	120276730	.	mm10_enhancer.40900	enhancer	2	1	1	0.016556	1	1	0	0	0	0	Gencode,F5promoter,F5enhancer
chr8	120276725	120276734	+	mm10_fantom5.150036	promoter	2	1	1	1	1	0.555556	0	0	0	0	Gencode,F5promoter,F5enhancer
chr8	120293608	120293622	-	mm10_fantom5.150037	promoter	2	1	1	1	0	0	0	0	0	0	Gencode,F5promoter
chr8	120294089	120294292	.	mm10_enhancer.40901	enhancer	2	1	0	0	1	1	0	0	0	0	Gencode,F5enhancer,EPD
chr8	120322907	120323469	.	mm10_enhancer.40902	enhancer	2	1	0	0	1	1	0	0	0	0	Gencode,F5enhancer,EPD
chr8	120332815	120333243	.	mm10_enhancer.40903	enhancer	2	1	2	0.098131	1	1	0	0	0	0	Gencode,F5promoter,F5enhancer
chr8	120332893	120332912	-	mm10_fantom5.150038	promoter	2	1	1	1	1	1	0	0	0	0	Gencode,F5promoter,F5enhancer
chr8	120333014	120333037	-	mm10_fantom5.150039	promoter	2	1	1	1	1	1	0	0	0	0	Gencode,F5promoter,F5enhancer
chr8	120335171	120335183	.	mm10_enhancer.40904	enhancer	2	1	1	0.083333	1	1	0	0	0	0	Gencode,F5promoter,F5enhancer
chr8	120335182	120335226	+	mm10_fantom5.150040	promoter	2	1	1	1	1	0.022727	0	0	0	0	Gencode,F5promoter,F5enhancer
chr8	120343855	120343893	+	mm10_fantom5.150041	promoter	2	1	1	1	0	0	0	0	0	0	Gencode,F5promoter
chr8	120352637	120352994	.	mm10_enhancer.40905	enhancer	2	1	0	0	1	1	0	0	0	0	Gencode,F5enhancer,EPD
chr8	120356277	120356477	.	mm10_enhancer.40906	enhancer	2	1	0	0	1	1	0	0	0	0	Gencode,F5enhancer,EPD
chr8	120363837	120364048	.	mm10_enhancer.40907	enhancer	2	1	0	0	1	1	0	0	0	0	Gencode,F5enhancer,EPD
chr8	120368753	120369176	.	mm10_enhancer.40908	enhancer	2	1	1	0.052009	1	1	0	0	0	0	Gencode,F5promoter,F5enhancer
chr8	120369154	120369176	+	mm10_fantom5.150042	promoter	2	1	1	1	1	1	0	0	0	0	Gencode,F5promoter,F5enhancer
chr8	120370040	120370243	.	mm10_enhancer.40909	enhancer	2	1	0	0	1	1	0	0	0	0	Gencode,F5enhancer,EPD
chr8	120371725	120372195	.	mm10_enhancer.40910	enhancer	2	1	0	0	1	1	0	0	0	0	Gencode,F5enhancer,EPD
chr8	120372317	120372329	+	mm10_fantom5.150043	promoter	2	1	1	1	0	0	0	0	0	0	Gencode,F5promoter
chr8	120377880	120378033	.	mm10_enhancer.40911	enhancer	2	1	0	0	1	1	0	0	0	0	Gencode,F5enhancer,EPD
chr8	120394321	120394609	.	mm10_enhancer.40912	enhancer	2	1	0	0	1	1	0	0	0	0	Gencode,F5enhancer,EPD
chr8	120412830	120413081	.	mm10_enhancer.40914	enhancer	2	1	0	0	1	1	0	0	0	0	Gencode,F5enhancer,EPD
chr8	120419947	120419953	-	mm10_fantom5.150044	promoter	2	1	1	1	1	0.833333	0	0	0	0	Gencode,F5promoter,F5enhancer
chr8	120419948	120420262	.	mm10_enhancer.40915	enhancer	2	1	1	0.015924	1	1	0	0	0	0	Gencode,F5promoter,F5enhancer
chr8	120428282	120428287	-	mm10_fantom5.150045	promoter	2	1	1	1	0	0	0	0	0	0	Gencode,F5promoter
chr8	120443458	120443549	-	Gm22715	miRNA	3	1	0	0	0	0	0	0	0	0	Gencode
chr8	120464486	120464490	+	mm10_fantom5.150046	promoter	2	1	1	1	0	0	0	0	0	0	Gencode,F5promoter
chr8	120475576	120475828	.	mm10_enhancer.40916	enhancer	2	1	0	0	1	1	0	0	0	0	Gencode,F5enhancer,EPD
chr8	120485427	120485877	.	mm10_enhancer.40917	enhancer	2	1	0	0	1	1	0	0	0	0	Gencode,F5enhancer,EPD
chr8	120486368	120486815	.	mm10_enhancer.40918	enhancer	2	1	0	0	1	1	0	0	0	0	Gencode,F5enhancer,EPD
chr8	120487148	120487165	+	mm10_fantom5.150047	promoter	2	1	1	1	0	0	0	0	0	0	Gencode,F5promoter
chr8	120487614	120487649	+	mm10_fantom5.150048	promoter	2	1	1	1	0	0	0	0	0	0	Gencode,F5promoter
chr8	120487652	120487666	+	mm10_fantom5.150049	promoter	2	1	1	1	0	0	0	0	0	0	Gencode,F5promoter
chr8	120488179	120488200	+	mm10_fantom5.150050	promoter	2	1	1	1	0	0	0	0	0	0	Gencode,F5promoter
chr8	120488206	120488225	+	mm10_fantom5.150051	promoter	2	1	1	1	0	0	0	0	0	0	Gencode,F5promoter
chr8	120488232	120488241	+	mm10_fantom5.150052	promoter	2	1	1	1	0	0	0	0	0	0	Gencode,F5promoter
chr8	120488416	120488490	+	mm10_fantom5.150053	promoter	2	1	1	1	0	0	0	0	0	0	Gencode,F5promoter
chr8	120488491	120488510	+	mm10_fantom5.150054	promoter	2	1	1	1	0	0	0	0	0	0	Gencode,F5promoter
chr8	120488542	120488569	+	mm10_fantom5.150055	promoter	2	1	1	1	0	0	0	0	0	0	Gencode,F5promoter
chr8	120488730	120488748	+	mm10_fantom5.150056	promoter	2	1	1	1	0	0	0	0	0	0	Gencode,F5promoter
chr8	120488752	120488803	+	mm10_fantom5.150057	promoter	2	1	1	1	0	0	1	0.372549	1	0.019608	Gencode,F5promoter,NAST,EPD
chr8	120488753	120488772	+	mm10_nast.14804	NAST	2	1	1	1	0	0	1	1	1	0.052632	Gencode,F5promoter,NAST,EPD
chr8	120488770	120488771	+	mm10_epd.19092	promoter	2	1	1	1	0	0	1	1	1	1	Gencode,F5promoter,NAST,EPD
chr8	120488821	120488840	+	mm10_fantom5.150058	promoter	2	1	1	1	0	0	0	0	0	0	Gencode,F5promoter
chr8	120489053	120489067	+	mm10_fantom5.150059	promoter	2	1	1	1	0	0	0	0	0	0	Gencode,F5promoter
chr8	120489332	120489344	-	mm10_fantom5.150060	promoter	2	1	1	1	0	0	0	0	0	0	Gencode,F5promoter
chr8	120489428	120489453	-	mm10_fantom5.150061	promoter	2	1	1	1	0	0	0	0	0	0	Gencode,F5promoter
chr8	120489668	120491162	.	mm10_enhancer.40919	enhancer	2	1	0	0	1	1	0	0	0	0	Gencode,F5enhancer,EPD
chr8	120494953	120495070	.	mm10_enhancer.40920	enhancer	2	1	0	0	1	1	0	0	0	0	Gencode,F5enhancer,EPD
chr8	120506012	120506023	+	mm10_fantom5.150062	promoter	2	1	1	1	0	0	0	0	0	0	Gencode,F5promoter
chr8	120522463	120522489	+	mm10_fantom5.150063	promoter	2	1	1	1	0	0	0	0	0	0	Gencode,F5promoter
chr8	120525351	120525371	+	mm10_fantom5.150064	promoter	2	1	1	1	0	0	0	0	0	0	Gencode,F5promoter
chr8	120532597	120532638	-	mm10_fantom5.150065	promoter	2	1	1	1	0	0	0	0	0	0	Gencode,F5promoter
chr8	120535723	120535734	+	mm10_fantom5.150066	promoter	2	1	1	1	0	0	0	0	0	0	Gencode,F5promoter
chr8	120535789	120535867	+	mm10_fantom5.150067	promoter	2	1	1	1	0	0	0	0	0	0	Gencode,F5promoter
chr8	120535912	120535913	+	mm10_epd.19093	promoter	2	1	0	0	0	0	0	0	1	1	Gencode,EPD
chr8	120536445	120536795	.	mm10_enhancer.40921	enhancer	2	1	1	0.04	1	1	0	0	0	0	Gencode,F5promoter,F5enhancer
chr8	120536559	120536573	+	mm10_fantom5.150068	promoter	2	1	1	1	1	1	0	0	0	0	Gencode,F5promoter,F5enhancer
chr8	120537264	120537276	-	mm10_fantom5.150069	promoter	3	1	1	1	0	0	0	0	0	0	Gencode,F5promoter
chr8	120537363	120537393	+	mm10_fantom5.150070	promoter	3	1	1	1	0	0	0	0	0	0	Gencode,F5promoter
chr8	120537423	120537445	+	mm10_fantom5.150071	promoter	3	1	1	1	0	0	0	0	1	0.045455	Gencode,F5promoter,EPD
chr8	120537436	120537437	+	mm10_epd.19094	promoter	3	1	1	1	0	0	0	0	1	1	Gencode,F5promoter,EPD
chr8	120537447	120537471	+	mm10_fantom5.150072	promoter	3	1	1	1	0	0	0	0	0	0	Gencode,F5promoter
chr8	120537472	120537501	+	mm10_fantom5.150073	promoter	3	1	1	1	0	0	0	0	0	0	Gencode,F5promoter
chr8	120537505	120537512	+	mm10_fantom5.150074	promoter	3	1	1	1	0	0	0	0	0	0	Gencode,F5promoter
chr8	120537572	120537579	-	mm10_fantom5.150075	promoter	3	1	1	1	0	0	0	0	0	0	Gencode,F5promoter
chr8	120537642	120537658	-	mm10_fantom5.150076	promoter	3	1	1	1	0	0	0	0	0	0	Gencode,F5promoter
chr8	120537664	120537692	-	mm10_fantom5.150077	promoter	3	1	1	1	0	0	0	0	0	0	Gencode,F5promoter
chr8	120537766	120537782	-	mm10_fantom5.150078	promoter	2	1	1	1	0	0	0	0	0	0	Gencode,F5promoter
chr8	120538562	120539164	.	mm10_enhancer.40922	enhancer	3	1	1	0.031561	1	1	0	0	0	0	Gencode,F5promoter,F5enhancer
chr8	120538647	120538666	-	mm10_fantom5.150079	promoter	2	1	1	1	1	1	0	0	0	0	Gencode,F5promoter,F5enhancer
chr8	120538695	120538754	+	Mir7687	miRNA	3	1	0	0	1	1	0	0	0	0	Gencode,F5enhancer,EPD
chr8	120539434	120539965	.	mm10_enhancer.40923	enhancer	2	1	0	0	1	1	0	0	0	0	Gencode,F5enhancer,EPD
chr8	120540205	120540347	.	mm10_enhancer.40924	enhancer	2	1	0	0	1	1	0	0	0	0	Gencode,F5enhancer,EPD
chr8	120543710	120544110	.	mm10_enhancer.40925	enhancer	2	1	0	0	1	1	0	0	0	0	Gencode,F5enhancer,EPD
chr8	120549290	120549292	+	mm10_fantom5.150080	promoter	2	1	1	1	0	0	0	0	0	0	Gencode,F5promoter
chr8	120559794	120559837	.	mm10_enhancer.40926	enhancer	2	1	0	0	1	1	0	0	0	0	Gencode,F5enhancer,EPD
chr8	120566434	120566435	+	mm10_epd.19095	promoter	2	1	0	0	0	0	0	0	1	1	Gencode,EPD
chr8	120589019	120589050	-	mm10_fantom5.150081	promoter	2	1	1	1	0	0	0	0	1	0.032258	Gencode,F5promoter,EPD
chr8	120589024	120589025	-	mm10_epd.19096	promoter	2	1	1	1	0	0	0	0	1	1	Gencode,F5promoter,EPD
chr8	120589059	120589068	-	mm10_fantom5.150082	promoter	2	1	1	1	0	0	0	0	0	0	Gencode,F5promoter
chr8	120589071	120589080	-	mm10_fantom5.150083	promoter	2	1	1	1	0	0	0	0	0	0	Gencode,F5promoter
chr8	120589081	120589090	-	mm10_fantom5.150084	promoter	2	1	1	1	0	0	0	0	0	0	Gencode,F5promoter
chr8	120589530	120593801	+	Gm10614	lincRNA	2	1	0	0	0	0	0	0	0	0	Gencode
chr8	120598551	120599277	+	Gm26739	lincRNA	2	1	0	0	0	0	0	0	0	0	Gencode
chr8	120619604	120619916	.	mm10_enhancer.40927	enhancer	3	1	0	0	1	1	0	0	0	0	Gencode,F5enhancer,EPD
chr8	120627469	120627475	+	mm10_fantom5.150085	promoter	3	1	1	1	0	0	0	0	0	0	Gencode,F5promoter
chr8	120628570	120628577	-	mm10_fantom5.150086	promoter	3	1	1	1	0	0	0	0	0	0	Gencode,F5promoter
chr8	120628612	120628621	-	mm10_fantom5.150087	promoter	3	1	1	1	0	0	0	0	0	0	Gencode,F5promoter
chr8	120628698	120628711	+	mm10_fantom5.150088	promoter	3	1	1	1	0	0	0	0	0	0	Gencode,F5promoter
chr8	120628723	120628728	+	mm10_fantom5.150089	promoter	3	1	1	1	0	0	0	0	0	0	Gencode,F5promoter
chr8	120631888	120632090	.	mm10_enhancer.40928	enhancer	3	1	0	0	1	1	0	0	0	0	Gencode,F5enhancer,EPD
chr8	120634358	120634374	-	mm10_fantom5.150090	promoter	3	1	1	1	0	0	0	0	0	0	Gencode,F5promoter
chr8	120634379	120634398	-	mm10_fantom5.150091	promoter	3	1	1	1	0	0	0	0	1	0.052632	Gencode,F5promoter,EPD
chr8	120634384	120634385	-	mm10_epd.19097	promoter	3	1	1	1	0	0	0	0	1	1	Gencode,F5promoter,EPD
chr8	120664396	120664776	.	mm10_enhancer.40929	enhancer	3	1	0	0	1	1	0	0	0	0	Gencode,F5enhancer,EPD
chr8	120665840	120666098	.	mm10_enhancer.40930	enhancer	3	1	0	0	1	1	0	0	0	0	Gencode,F5enhancer,EPD
chr8	120668030	120668056	-	mm10_fantom5.150092	promoter	3	1	1	1	0	0	0	0	0	0	Gencode,F5promoter
chr8	120668058	120668098	-	mm10_fantom5.150093	promoter	3	1	1	1	0	0	0	0	1	0.025	Gencode,F5promoter,EPD
chr8	120668086	120668087	-	mm10_epd.19098	promoter	2	1	1	1	0	0	0	0	1	1	Gencode,F5promoter,EPD
chr8	120668124	120668133	-	mm10_fantom5.150094	promoter	2	1	1	1	0	0	0	0	0	0	Gencode,F5promoter
chr8	120668221	120674207	+	Cox4i1	protein_coding	3	1	5	0.013532	0	0	2	0.00284	1	0.000167	Gencode,F5promoter,NAST,EPD
chr8	120668265	120668268	+	mm10_fantom5.150095	promoter	3	1	1	1	0	0	0	0	0	0	Gencode,F5promoter
chr8	120668281	120668299	+	mm10_fantom5.150096	promoter	3	1	1	1	0	0	1	0.722222	1	0.055556	Gencode,F5promoter,NAST,EPD
chr8	120668286	120668301	+	mm10_nast.14805	NAST	3	1	1	0.866667	0	0	1	1	1	0.066667	Gencode,F5promoter,NAST,EPD
chr8	120668289	120668290	+	mm10_epd.19099	promoter	3	1	1	1	0	0	1	1	1	1	Gencode,F5promoter,NAST,EPD
chr8	120668312	120668318	+	mm10_fantom5.150097	promoter	3	1	1	1	0	0	1	0.333333	0	0	Gencode,F5promoter,NAST
chr8	120668314	120668316	+	mm10_nast.14806	NAST	3	1	1	1	0	0	1	1	0	0	Gencode,F5promoter,NAST
chr8	120669297	120669321	+	mm10_fantom5.150098	promoter	2	1	1	1	0	0	0	0	0	0	Gencode,F5promoter
chr8	120672732	120672762	+	mm10_fantom5.150099	promoter	2	1	1	1	0	0	0	0	0	0	Gencode,F5promoter
chr8	120685380	120685410	+	mm10_fantom5.150100	promoter	2	1	1	1	0	0	0	0	0	0	Gencode,F5promoter
chr8	120685398	120686265	+	Gm33142	TEC	2	1	2	0.044983	1	0.27105	0	0	0	0	Gencode,F5promoter,F5enhancer
chr8	120685843	120685870	+	mm10_fantom5.150101	promoter	2	1	1	1	0	0	0	0	0	0	Gencode,F5promoter
chr8	120686030	120686350	.	mm10_enhancer.40931	enhancer	2	1	0	0	1	1	0	0	0	0	Gencode,F5enhancer,EPD
chr8	120697716	120697721	+	mm10_fantom5.150102	promoter	1	1	1	1	0	0	0	0	0	0	Gencode,F5promoter
chr8	120701818	120702244	.	mm10_enhancer.40933	enhancer	1	1	0	0	1	1	0	0	0	0	Gencode,F5enhancer,EPD
chr8	120715298	120715714	.	mm10_enhancer.40934	enhancer	1	1	0	0	1	1	0	0	0	0	Gencode,F5enhancer,EPD
chr8	120715933	120716339	.	mm10_enhancer.40935	enhancer	1	1	1	0.036946	1	1	0	0	0	0	Gencode,F5promoter,F5enhancer
chr8	120716085	120716100	-	mm10_fantom5.150103	promoter	1	1	1	1	1	1	0	0	0	0	Gencode,F5promoter,F5enhancer
chr8	120717499	120717754	-	Gm24239	misc_RNA	2	1	0	0	0	0	0	0	0	0	Gencode
chr8	120719944	120719945	-	mm10_nast.14807	NAST	1	1	0	0	0	0	1	1	0	0	Gencode,NAST
chr8	120719945	120720185	.	mm10_enhancer.40936	enhancer	1	1	0	0	1	1	1	0.004167	0	0	Gencode,F5enhancer,NAST
chr8	120719996	120719997	-	mm10_nast.14808	NAST	1	1	0	0	1	1	1	1	0	0	Gencode,F5enhancer,NAST
chr8	120725360	120725558	.	mm10_enhancer.40937	enhancer	1	1	0	0	1	1	0	0	0	0	Gencode,F5enhancer,EPD
chr8	120727262	120727943	+	Gm18709	processed_pseudogene	2	1	0	0	0	0	0	0	0	0	Gencode
chr8	120729012	120729139	.	mm10_enhancer.40938	enhancer	1	1	0	0	1	1	0	0	0	0	Gencode,F5enhancer,EPD
chr8	120736349	120736371	+	mm10_nast.14809	NAST	2	1	1	0.545455	0	0	1	1	1	0.045455	Gencode,F5promoter,NAST,EPD
chr8	120736352	120736364	+	mm10_fantom5.150104	promoter	2	1	1	1	0	0	1	1	1	0.083333	Gencode,F5promoter,NAST,EPD
chr8	120736357	120736358	+	mm10_epd.19100	promoter	2	1	1	1	0	0	1	1	1	1	Gencode,F5promoter,NAST,EPD
chr8	120736490	120736501	+	mm10_fantom5.150105	promoter	2	1	1	1	0	0	0	0	0	0	Gencode,F5promoter
chr8	120737409	120737865	.	mm10_enhancer.40939	enhancer	2	1	0	0	1	1	0	0	0	0	Gencode,F5enhancer,EPD
chr8	120739660	120739675	+	mm10_fantom5.150106	promoter	2	1	1	1	0	0	0	0	0	0	Gencode,F5promoter
chr8	120739833	120739857	+	mm10_fantom5.150107	promoter	2	1	1	1	0	0	0	0	0	0	Gencode,F5promoter
chr8	120744569	120744944	.	mm10_enhancer.40940	enhancer	2	1	1	0.016	1	1	0	0	0	0	Gencode,F5promoter,F5enhancer
chr8	120744804	120744810	+	mm10_fantom5.150108	promoter	2	1	1	1	1	1	0	0	0	0	Gencode,F5promoter,F5enhancer
chr8	120746118	120746348	.	mm10_enhancer.40941	enhancer	2	1	0	0	1	1	0	0	0	0	Gencode,F5enhancer,EPD
chr8	120750165	120750365	.	mm10_enhancer.40942	enhancer	2	1	0	0	1	1	0	0	0	0	Gencode,F5enhancer,EPD
chr8	120756305	120756346	+	mm10_fantom5.150109	promoter	2	1	1	1	0	0	0	0	0	0	Gencode,F5promoter
chr8	120763404	120763644	.	mm10_enhancer.40943	enhancer	1	1	0	0	1	1	0	0	0	0	Gencode,F5enhancer,EPD
chr8	120764574	120764814	.	mm10_enhancer.40944	enhancer	1	1	0	0	1	1	0	0	0	0	Gencode,F5enhancer,EPD
chr8	120766752	120766890	.	mm10_enhancer.40945	enhancer	1	1	0	0	1	1	0	0	0	0	Gencode,F5enhancer,EPD
chr8	120768991	120769138	.	mm10_enhancer.40946	enhancer	1	1	0	0	1	1	0	0	0	0	Gencode,F5enhancer,EPD
chr8	120783810	120784052	.	mm10_enhancer.40947	enhancer	1	1	0	0	1	1	0	0	0	0	Gencode,F5enhancer,EPD
chr8	120786791	120787135	.	mm10_enhancer.40948	enhancer	1	1	0	0	1	1	0	0	0	0	Gencode,F5enhancer,EPD
chr8	120792679	120793141	.	mm10_enhancer.40949	enhancer	1	1	0	0	1	1	0	0	0	0	Gencode,F5enhancer,EPD
chr8	120793462	120793637	.	mm10_enhancer.40950	enhancer	1	1	0	0	1	1	0	0	0	0	Gencode,F5enhancer,EPD
chr8	120830987	120831171	.	mm10_enhancer.40951	enhancer	1	1	0	0	1	1	0	0	0	0	Gencode,F5enhancer,EPD
chr8	120832952	120832954	+	mm10_fantom5.150110	promoter	1	1	1	1	0	0	0	0	0	0	Gencode,F5promoter
chr8	120867528	120867650	.	mm10_enhancer.40952	enhancer	1	1	0	0	1	1	0	0	0	0	Gencode,F5enhancer,EPD
chr8	120883102	120883412	.	mm10_enhancer.40953	enhancer	1	1	0	0	1	1	0	0	0	0	Gencode,F5enhancer,EPD
chr8	120883512	120883859	.	mm10_enhancer.40954	enhancer	1	1	0	0	1	1	0	0	0	0	Gencode,F5enhancer,EPD
chr8	120928261	120928356	.	mm10_enhancer.40955	enhancer	1	1	0	0	1	1	0	0	0	0	Gencode,F5enhancer,EPD
chr8	120949073	120949102	.	mm10_enhancer.40956	enhancer	1	1	0	0	1	1	0	0	0	0	Gencode,F5enhancer,EPD
chr8	120995558	120995760	.	mm10_enhancer.40957	enhancer	1	1	0	0	1	1	0	0	0	0	Gencode,F5enhancer,EPD
chr8	121002926	121003190	+	Gm28324	lincRNA	2	1	0	0	0	0	0	0	0	0	Gencode
chr8	121043453	121043671	.	mm10_enhancer.40958	enhancer	1	1	0	0	1	1	0	0	0	0	Gencode,F5enhancer,EPD
chr8	121044208	121044264	.	mm10_enhancer.40959	enhancer	1	1	0	0	1	1	0	0	0	0	Gencode,F5enhancer,EPD
chr8	121063428	121063871	.	mm10_enhancer.40960	enhancer	2	1	0	0	1	1	0	0	0	0	Gencode,F5enhancer,EPD
chr8	121070300	121070323	-	mm10_fantom5.150111	promoter	2	1	1	1	0	0	0	0	0	0	Gencode,F5promoter
chr8	121079088	121079482	.	mm10_enhancer.40961	enhancer	2	1	1	0.007614	1	1	0	0	0	0	Gencode,F5promoter,F5enhancer
chr8	121079479	121079485	+	mm10_fantom5.150112	promoter	2	1	1	1	1	0.5	0	0	0	0	Gencode,F5promoter,F5enhancer
chr8	121081154	121081456	.	mm10_enhancer.40962	enhancer	2	1	0	0	1	1	0	0	0	0	Gencode,F5enhancer,EPD
chr8	121082146	121082419	.	mm10_enhancer.40963	enhancer	2	1	0	0	1	1	0	0	0	0	Gencode,F5enhancer,EPD
chr8	121083023	121083050	-	mm10_fantom5.150113	promoter	2	1	1	1	0	0	0	0	0	0	Gencode,F5promoter
chr8	121083052	121083083	-	mm10_fantom5.150114	promoter	2	1	1	1	0	0	0	0	0	0	Gencode,F5promoter
chr8	121083085	121083153	-	mm10_fantom5.150115	promoter	2	1	1	1	0	0	0	0	0	0	Gencode,F5promoter
chr8	121083166	121083191	-	mm10_fantom5.150116	promoter	1	1	1	1	0	0	0	0	0	0	Gencode,F5promoter
chr8	121083330	121083340	+	mm10_fantom5.150117	promoter	1	1	1	1	0	0	0	0	0	0	Gencode,F5promoter
chr8	121083838	121083859	+	mm10_fantom5.150118	promoter	1	1	1	1	0	0	0	0	0	0	Gencode,F5promoter
chr8	121083916	121083934	-	mm10_fantom5.150119	promoter	1	1	1	1	0	0	0	0	0	0	Gencode,F5promoter
chr8	121083949	121083972	-	mm10_fantom5.150120	promoter	1	1	1	1	0	0	0	0	0	0	Gencode,F5promoter
chr8	121084334	121084341	+	mm10_fantom5.150121	promoter	1	1	1	1	0	0	0	0	0	0	Gencode,F5promoter
chr8	121084352	121084368	+	mm10_fantom5.150122	promoter	1	1	1	1	0	0	1	0.625	1	0.0625	Gencode,F5promoter,NAST,EPD
chr8	121084353	121084363	+	mm10_nast.14810	NAST	1	1	1	1	0	0	1	1	1	0.1	Gencode,F5promoter,NAST,EPD
chr8	121084360	121084361	+	mm10_epd.19101	promoter	1	1	1	1	0	0	1	1	1	1	Gencode,F5promoter,NAST,EPD
chr8	121084385	121088144	+	Foxf1	protein_coding	3	1	0	0	0	0	0	0	0	0	Gencode
chr8	121084608	121084706	-	Gm27530	miRNA	3	1	0	0	0	0	0	0	0	0	Gencode
chr8	121108301	121108359	-	mm10_fantom5.150123	promoter	2	1	1	1	0	0	1	0.086207	1	0.017241	Gencode,F5promoter,NAST,EPD
chr8	121108306	121108311	-	mm10_nast.14811	NAST	2	1	1	1	0	0	1	1	1	0.2	Gencode,F5promoter,NAST,EPD
chr8	121108309	121108310	-	mm10_epd.19102	promoter	2	1	1	1	0	0	1	1	1	1	Gencode,F5promoter,NAST,EPD
chr8	121108361	121108406	-	mm10_fantom5.150124	promoter	2	1	1	1	0	0	0	0	0	0	Gencode,F5promoter
chr8	121116163	121116177	+	mm10_fantom5.150125	promoter	2	1	1	1	0	0	0	0	1	0.071429	Gencode,F5promoter,EPD
chr8	121116170	121116171	+	mm10_epd.19103	promoter	2	1	1	1	0	0	0	0	1	1	Gencode,F5promoter,EPD
chr8	121116170	121118895	+	Foxc2	protein_coding	2	1	4	0.011376	0	0	0	0	1	0.000367	Gencode,F5promoter,EPD
chr8	121116190	121116201	+	mm10_fantom5.150126	promoter	2	1	1	1	0	0	0	0	0	0	Gencode,F5promoter
chr8	121116866	121116872	+	mm10_fantom5.150127	promoter	2	1	1	1	0	0	0	0	0	0	Gencode,F5promoter
chr8	121118325	121118332	+	mm10_fantom5.150128	promoter	2	1	1	1	0	0	0	0	0	0	Gencode,F5promoter
chr8	121125635	121125640	-	mm10_fantom5.150129	promoter	1	1	1	1	1	1	0	0	0	0	Gencode,F5promoter,F5enhancer
chr8	121125635	121125807	.	mm10_enhancer.40964	enhancer	1	1	1	0.02907	1	1	0	0	0	0	Gencode,F5promoter,F5enhancer
chr8	121127827	121127848	+	mm10_fantom5.150130	promoter	1	1	1	1	0	0	0	0	0	0	Gencode,F5promoter
chr8	121127939	121129029	+	AC127554.1	pseudogene	3	1	0	0	0	0	0	0	0	0	Gencode
chr8	121127939	121130644	+	Foxl1	protein_coding	3	1	0	0	0	0	0	0	0	0	Gencode
chr8	121134117	121134392	.	mm10_enhancer.40965	enhancer	1	1	0	0	1	1	0	0	0	0	Gencode,F5enhancer,EPD
chr8	121140942	121141620	+	Gm37609	TEC	2	1	0	0	0	0	0	0	0	0	Gencode
chr8	121174348	121174501	.	mm10_enhancer.40966	enhancer	1	1	0	0	1	1	0	0	0	0	Gencode,F5enhancer,EPD
chr8	121197055	121197310	.	mm10_enhancer.40967	enhancer	1	1	0	0	1	1	0	0	0	0	Gencode,F5enhancer,EPD
chr8	121198713	121201835	-	5033426O07Rik	lincRNA	2	1	0	0	0	0	0	0	0	0	Gencode
chr8	121273470	121273799	.	mm10_enhancer.40968	enhancer	2	1	0	0	1	1	0	0	0	0	Gencode,F5enhancer,EPD
chr8	121318960	121319287	.	mm10_enhancer.40969	enhancer	2	1	0	0	1	1	0	0	0	0	Gencode,F5enhancer,EPD
chr8	121379537	121379701	.	mm10_enhancer.40970	enhancer	1	1	0	0	1	1	1	0.036585	0	0	Gencode,F5enhancer,NAST
chr8	121379556	121379562	-	mm10_nast.14812	NAST	1	1	0	0	1	1	1	1	0	0	Gencode,F5enhancer,NAST
chr8	121398268	121398312	.	mm10_enhancer.40971	enhancer	1	1	0	0	1	1	0	0	0	0	Gencode,F5enhancer,EPD
chr8	121421208	121421218	+	mm10_fantom5.150131	promoter	1	1	1	1	0	0	0	0	0	0	Gencode,F5promoter
chr8	121434979	121435389	+	Gm26784	lincRNA	2	1	0	0	0	0	0	0	0	0	Gencode
chr8	121484859	121484989	.	mm10_enhancer.40972	enhancer	1	1	0	0	1	1	0	0	0	0	Gencode,F5enhancer,EPD
chr8	121541939	121541946	-	mm10_fantom5.150132	promoter	2	1	1	1	0	0	0	0	0	0	Gencode,F5promoter
chr8	121541962	121541974	-	mm10_fantom5.150133	promoter	2	1	1	1	0	0	0	0	1	0.083333	Gencode,F5promoter,EPD
chr8	121541968	121541969	-	mm10_epd.19104	promoter	2	1	1	1	0	0	0	0	1	1	Gencode,F5promoter,EPD
chr8	121542065	121542072	+	mm10_fantom5.150134	promoter	2	1	1	1	0	0	0	0	0	0	Gencode,F5promoter
chr8	121542080	121542087	+	mm10_fantom5.150135	promoter	2	1	1	1	0	0	0	0	0	0	Gencode,F5promoter
chr8	121542099	121542106	+	mm10_fantom5.150136	promoter	2	1	1	1	0	0	0	0	0	0	Gencode,F5promoter
chr8	121542109	121542135	+	mm10_fantom5.150137	promoter	3	1	1	1	0	0	0	0	0	0	Gencode,F5promoter
chr8	121542121	121543481	+	Gm27045	antisense	3	1	1	0.010294	0	0	0	0	0	0	Gencode,F5promoter
chr8	121544284	121544314	-	mm10_fantom5.150138	promoter	2	1	1	1	0	0	0	0	0	0	Gencode,F5promoter
chr8	121544315	121544333	-	mm10_fantom5.150139	promoter	2	1	1	1	0	0	0	0	0	0	Gencode,F5promoter
chr8	121544378	121544387	+	mm10_fantom5.150140	promoter	2	1	1	1	0	0	0	0	0	0	Gencode,F5promoter
chr8	121544381	121548342	+	1700030M09Rik	lincRNA	2	1	2	0.009341	0	0	0	0	0	0	Gencode,F5promoter
chr8	121544394	121544425	+	mm10_fantom5.150141	promoter	2	1	1	1	0	0	0	0	0	0	Gencode,F5promoter
chr8	121563015	121563404	.	mm10_enhancer.40973	enhancer	2	1	0	0	1	1	0	0	0	0	Gencode,F5enhancer,EPD
chr8	121563721	121563985	.	mm10_enhancer.40974	enhancer	2	1	0	0	1	1	0	0	0	0	Gencode,F5enhancer,EPD
chr8	121565597	121565742	.	mm10_enhancer.40975	enhancer	2	1	0	0	1	1	0	0	0	0	Gencode,F5enhancer,EPD
chr8	121570209	121570709	.	mm10_enhancer.40976	enhancer	2	1	3	0.042	1	1	0	0	0	0	Gencode,F5promoter,F5enhancer
chr8	121570330	121570332	-	mm10_fantom5.150142	promoter	2	1	1	1	1	1	0	0	0	0	Gencode,F5promoter,F5enhancer
chr8	121570461	121570466	-	mm10_fantom5.150143	promoter	2	1	1	1	1	1	0	0	0	0	Gencode,F5promoter,F5enhancer
chr8	121570634	121570648	+	mm10_fantom5.150144	promoter	2	1	1	1	1	1	0	0	0	0	Gencode,F5promoter,F5enhancer
chr8	121571365	121571368	-	mm10_fantom5.150145	promoter	2	1	1	1	0	0	0	0	0	0	Gencode,F5promoter
chr8	121578671	121578682	-	mm10_fantom5.150146	promoter	2	1	1	1	0	0	0	0	0	0	Gencode,F5promoter
chr8	121578755	121578817	-	mm10_fantom5.150147	promoter	2	1	1	1	0	0	1	0.274194	0	0	Gencode,F5promoter,NAST
chr8	121578767	121578784	-	mm10_nast.14813	NAST	2	1	1	1	0	0	1	1	0	0	Gencode,F5promoter,NAST
chr8	121580507	121580541	-	mm10_fantom5.150148	promoter	1	1	1	1	1	1	0	0	0	0	Gencode,F5promoter,F5enhancer
chr8	121580507	121580843	.	mm10_enhancer.40977	enhancer	1	1	1	0.10119	1	1	0	0	0	0	Gencode,F5promoter,F5enhancer
chr8	121581734	121581736	+	mm10_fantom5.150149	promoter	1	1	1	1	0	0	0	0	0	0	Gencode,F5promoter
chr8	121581764	121582191	+	Gm17786	processed_pseudogene	2	1	0	0	0	0	0	0	0	0	Gencode
chr8	121590299	121590345	-	mm10_fantom5.150150	promoter	1	1	1	1	0	0	0	0	0	0	Gencode,F5promoter
chr8	121590360	121598760	+	Map1lc3b	protein_coding	3	1	2	0.007143	1	0.038929	1	0.001548	1	0.000119	Gencode,F5promoter,F5enhancer,NAST,EPD
chr8	121590424	121590469	+	mm10_fantom5.150151	promoter	2	1	1	1	0	0	1	0.244444	1	0.022222	Gencode,F5promoter,NAST,EPD
chr8	121590458	121590471	+	mm10_nast.14814	NAST	2	1	1	0.846154	0	0	1	1	1	0.076923	Gencode,F5promoter,NAST,EPD
chr8	121590465	121590466	+	mm10_epd.19105	promoter	2	1	1	1	0	0	1	1	1	1	Gencode,F5promoter,NAST,EPD
chr8	121591389	121591716	.	mm10_enhancer.40979	enhancer	2	1	0	0	1	1	0	0	0	0	Gencode,F5enhancer,EPD
chr8	121597779	121597794	+	mm10_fantom5.150152	promoter	2	1	1	1	0	0	0	0	0	0	Gencode,F5promoter
chr8	121602254	121602258	-	mm10_fantom5.150153	promoter	2	1	1	1	0	0	0	0	0	0	Gencode,F5promoter
chr8	121605051	121605052	-	mm10_epd.19106	promoter	2	1	0	0	0	0	0	0	1	1	Gencode,EPD
chr8	121619104	121619273	.	mm10_enhancer.40980	enhancer	2	1	0	0	1	1	0	0	0	0	Gencode,F5enhancer,EPD
chr8	121619434	121619840	.	mm10_enhancer.40981	enhancer	2	1	0	0	1	1	0	0	0	0	Gencode,F5enhancer,EPD
chr8	121631704	121631935	.	mm10_enhancer.40982	enhancer	2	1	0	0	1	1	0	0	0	0	Gencode,F5enhancer,EPD
chr8	121643315	121643660	.	mm10_enhancer.40983	enhancer	2	1	0	0	1	1	0	0	0	0	Gencode,F5enhancer,EPD
chr8	121651816	121651817	-	mm10_epd.19107	promoter	2	1	0	0	0	0	0	0	1	1	Gencode,EPD
chr8	121652852	121652888	-	mm10_fantom5.150154	promoter	2	1	1	1	0	0	0	0	0	0	Gencode,F5promoter
chr8	121652895	121652913	-	mm10_fantom5.150155	promoter	2	1	1	1	0	0	0	0	0	0	Gencode,F5promoter
chr8	121654053	121654517	+	Gm27030	lincRNA	2	1	0	0	0	0	0	0	0	0	Gencode
chr8	121665420	121665657	.	mm10_enhancer.40985	enhancer	1	1	0	0	1	1	0	0	0	0	Gencode,F5enhancer,EPD
chr8	121666627	121666706	-	Gm23299	snoRNA	2	1	0	0	0	0	0	0	0	0	Gencode
chr8	121668532	121668918	.	mm10_enhancer.40986	enhancer	1	1	0	0	1	1	0	0	0	0	Gencode,F5enhancer,EPD
chr8	121669360	121669543	.	mm10_enhancer.40987	enhancer	1	1	0	0	1	1	0	0	0	0	Gencode,F5enhancer,EPD
chr8	121729962	121729999	+	mm10_fantom5.150156	promoter	2	1	1	1	0	0	0	0	0	0	Gencode,F5promoter
chr8	121730009	121730019	+	mm10_fantom5.150157	promoter	2	1	1	1	0	0	0	0	0	0	Gencode,F5promoter
chr8	121730079	121730164	+	mm10_fantom5.150158	promoter	2	1	1	1	0	0	0	0	0	0	Gencode,F5promoter
chr8	121730333	121730358	+	mm10_fantom5.150159	promoter	2	1	1	1	0	0	0	0	0	0	Gencode,F5promoter
chr8	121730372	121730387	+	mm10_fantom5.150160	promoter	2	1	1	1	0	0	0	0	0	0	Gencode,F5promoter
chr8	121730391	121730404	+	mm10_fantom5.150161	promoter	2	1	1	1	0	0	0	0	0	0	Gencode,F5promoter
chr8	121730587	121730589	+	mm10_fantom5.150162	promoter	2	1	1	1	0	0	0	0	1	0.5	Gencode,F5promoter,EPD
chr8	121730588	121730589	+	mm10_epd.19108	promoter	2	1	1	1	0	0	0	0	1	1	Gencode,F5promoter,EPD
chr8	121771546	121771846	.	mm10_enhancer.40988	enhancer	2	1	0	0	1	1	0	0	0	0	Gencode,F5enhancer,EPD
chr8	121792127	121792488	.	mm10_enhancer.40989	enhancer	2	1	8	0.263158	1	1	0	0	0	0	Gencode,F5promoter,F5enhancer
chr8	121792184	121792189	-	mm10_fantom5.150163	promoter	2	1	1	1	1	1	0	0	0	0	Gencode,F5promoter,F5enhancer
chr8	121792200	121792210	-	mm10_fantom5.150164	promoter	2	1	1	1	1	1	0	0	0	0	Gencode,F5promoter,F5enhancer
chr8	121792214	121792232	-	mm10_fantom5.150165	promoter	2	1	1	1	1	1	0	0	0	0	Gencode,F5promoter,F5enhancer
chr8	121792262	121792273	-	mm10_fantom5.150166	promoter	2	1	1	1	1	1	0	0	0	0	Gencode,F5promoter,F5enhancer
chr8	121792331	121792339	+	mm10_fantom5.150167	promoter	2	1	2	1	1	1	0	0	0	0	Gencode,F5promoter,F5enhancer
chr8	121792335	121792349	-	mm10_fantom5.150168	promoter	2	1	2	1	1	1	0	0	0	0	Gencode,F5promoter,F5enhancer
chr8	121792449	121792472	+	mm10_fantom5.150169	promoter	2	1	1	1	1	1	0	0	0	0	Gencode,F5promoter,F5enhancer
chr8	121792478	121792488	+	mm10_fantom5.150170	promoter	2	1	1	1	1	1	0	0	0	0	Gencode,F5promoter,F5enhancer
chr8	121796250	121796260	-	mm10_fantom5.150171	promoter	1	1	1	1	0	0	0	0	0	0	Gencode,F5promoter
chr8	121796483	121796493	-	mm10_fantom5.150172	promoter	2	1	1	1	0	0	0	0	0	0	Gencode,F5promoter
chr8	121796667	121796678	+	mm10_fantom5.150173	promoter	2	1	1	1	0	0	0	0	0	0	Gencode,F5promoter
chr8	121805309	121805320	-	mm10_fantom5.150174	promoter	2	1	1	1	0	0	0	0	0	0	Gencode,F5promoter
chr8	121805326	121805338	-	mm10_fantom5.150175	promoter	2	1	1	1	0	0	0	0	0	0	Gencode,F5promoter
chr8	121805498	121805511	+	mm10_fantom5.150176	promoter	2	1	1	1	0	0	0	0	0	0	Gencode,F5promoter
chr8	121806262	121806284	-	mm10_fantom5.150177	promoter	2	1	1	1	0	0	0	0	0	0	Gencode,F5promoter
chr8	121806386	121806397	+	mm10_fantom5.150178	promoter	2	1	1	1	0	0	0	0	0	0	Gencode,F5promoter
chr8	121806414	121807369	+	Gm20406	antisense	3	1	1	0.01466	0	0	0	0	0	0	Gencode,F5promoter
chr8	121806418	121806432	+	mm10_fantom5.150179	promoter	3	1	1	1	0	0	0	0	0	0	Gencode,F5promoter
chr8	121829506	121829515	-	mm10_fantom5.150180	promoter	2	1	1	1	0	0	0	0	0	0	Gencode,F5promoter
chr8	121829520	121829571	-	mm10_fantom5.150181	promoter	2	1	1	1	0	0	1	0.313726	1	0.019608	Gencode,F5promoter,NAST,EPD
chr8	121829528	121829529	-	mm10_epd.19109	promoter	2	1	1	1	0	0	0	0	1	1	Gencode,F5promoter,EPD
chr8	121829531	121829547	-	mm10_nast.14815	NAST	2	1	1	1	0	0	1	1	0	0	Gencode,F5promoter,NAST
chr8	121829670	121829689	+	mm10_fantom5.150182	promoter	1	1	1	1	0	0	0	0	0	0	Gencode,F5promoter
chr8	121830435	121830542	+	Gm24283	snRNA	2	1	0	0	0	0	0	0	0	0	Gencode
chr8	121832473	121832773	.	mm10_enhancer.40990	enhancer	1	1	0	0	1	1	0	0	0	0	Gencode,F5enhancer,EPD
chr8	121848565	121848843	.	mm10_enhancer.40991	enhancer	1	1	0	0	1	1	0	0	0	0	Gencode,F5enhancer,EPD
chr8	121850193	121860621	+	Gm26812	lincRNA	3	1	2	0.004891	2	0.05677	0	0	0	0	Gencode,F5promoter,F5enhancer
chr8	121850918	121851364	.	mm10_enhancer.40992	enhancer	2	1	2	0.11435	1	1	0	0	0	0	Gencode,F5promoter,F5enhancer
chr8	121851051	121851068	-	mm10_fantom5.150183	promoter	2	1	1	1	1	1	0	0	0	0	Gencode,F5promoter,F5enhancer
chr8	121851330	121851364	+	mm10_fantom5.150184	promoter	2	1	1	1	1	1	0	0	0	0	Gencode,F5promoter,F5enhancer
chr8	121851757	121851903	.	mm10_enhancer.40993	enhancer	2	1	0	0	1	1	0	0	0	0	Gencode,F5enhancer,EPD
chr8	121856776	121857603	-	9530085P06Rik	lincRNA	3	1	0	0	0	0	0	0	0	0	Gencode
chr8	121882958	121882984	-	mm10_fantom5.150185	promoter	2	1	1	1	0	0	0	0	0	0	Gencode,F5promoter
chr8	121885959	121885987	-	mm10_fantom5.150186	promoter	2	1	1	1	0	0	0	0	0	0	Gencode,F5promoter
chr8	121897881	121898311	.	mm10_enhancer.40994	enhancer	2	1	0	0	1	1	0	0	0	0	Gencode,F5enhancer,EPD
chr8	121898491	121898811	.	mm10_enhancer.40995	enhancer	2	1	0	0	1	1	0	0	0	0	Gencode,F5enhancer,EPD
chr8	121899326	121899524	.	mm10_enhancer.40996	enhancer	2	1	0	0	1	1	0	0	0	0	Gencode,F5enhancer,EPD
chr8	121903930	121904040	.	mm10_enhancer.40997	enhancer	2	1	0	0	1	1	0	0	0	0	Gencode,F5enhancer,EPD
chr8	121906703	121906708	+	mm10_fantom5.150187	promoter	2	1	1	1	0	0	0	0	0	0	Gencode,F5promoter
chr8	121907083	121907097	+	mm10_fantom5.150188	promoter	2	1	1	1	0	0	0	0	0	0	Gencode,F5promoter
chr8	121907630	121907631	-	mm10_epd.19110	promoter	2	1	1	1	0	0	0	0	1	1	Gencode,F5promoter,EPD
chr8	121907630	121907636	-	mm10_fantom5.150189	promoter	2	1	1	1	0	0	0	0	1	0.166667	Gencode,F5promoter,EPD
chr8	121907678	121907694	-	mm10_fantom5.150190	promoter	2	1	1	1	0	0	0	0	0	0	Gencode,F5promoter
chr8	121907827	121907877	+	mm10_fantom5.150191	promoter	2	1	1	1	0	0	0	0	0	0	Gencode,F5promoter
chr8	121919023	121919690	-	Gm26999	sense_intronic	3	1	0	0	0	0	0	0	0	0	Gencode
chr8	121944849	121944880	-	mm10_fantom5.150192	promoter	2	1	1	1	0	0	0	0	1	0.032258	Gencode,F5promoter,EPD
chr8	121944862	121944863	-	mm10_epd.19111	promoter	2	1	1	1	0	0	0	0	1	1	Gencode,F5promoter,EPD
chr8	121944886	121944908	-	mm10_fantom5.150193	promoter	2	1	1	1	0	0	0	0	0	0	Gencode,F5promoter
chr8	121947049	121947847	-	Gm37497	TEC	2	1	0	0	0	0	0	0	0	0	Gencode
chr8	121947952	121947979	+	mm10_fantom5.150194	promoter	1	1	1	1	0	0	1	0.074074	0	0	Gencode,F5promoter,NAST
chr8	121947966	121947968	+	mm10_nast.14816	NAST	1	1	1	1	0	0	1	1	0	0	Gencode,F5promoter,NAST
chr8	121949673	121950645	-	Gm27011	antisense	3	1	1	0.090535	0	0	0	0	1	0.001029	Gencode,F5promoter,EPD
chr8	121950557	121950656	+	mm10_fantom5.150195	promoter	3	1	1	1	0	0	0	0	1	0.010101	Gencode,F5promoter,EPD
chr8	121950643	121950644	+	mm10_epd.19112	promoter	3	1	1	1	0	0	0	0	1	1	Gencode,F5promoter,EPD
chr8	121950675	121950687	+	mm10_fantom5.150196	promoter	2	1	1	1	0	0	0	0	0	0	Gencode,F5promoter
chr8	121950743	121950766	+	mm10_fantom5.150197	promoter	2	1	1	1	0	0	0	0	0	0	Gencode,F5promoter
chr8	121951449	121951663	.	mm10_enhancer.40998	enhancer	2	1	0	0	1	1	0	0	0	0	Gencode,F5enhancer,EPD
chr8	121955864	121956197	.	mm10_enhancer.40999	enhancer	2	1	0	0	1	1	0	0	0	0	Gencode,F5enhancer,EPD
chr8	121972726	121973822	-	Gm17709	processed_pseudogene	3	1	0	0	0	0	0	0	0	0	Gencode
chr8	121974116	121974132	-	mm10_nast.14817	NAST	2	1	1	0.0625	0	0	1	1	0	0	Gencode,F5promoter,NAST
chr8	121974130	121974131	-	mm10_fantom5.150198	promoter	2	1	1	1	0	0	1	1	0	0	Gencode,F5promoter,NAST
chr8	121978023	121978086	+	Mir7237	miRNA	3	1	0	0	0	0	0	0	0	0	Gencode
chr8	121987875	121988222	.	mm10_enhancer.41000	enhancer	2	1	0	0	1	1	0	0	0	0	Gencode,F5enhancer,EPD
chr8	122006871	122006887	+	mm10_fantom5.150199	promoter	2	1	1	1	0	0	0	0	0	0	Gencode,F5promoter
chr8	122006915	122006936	+	mm10_fantom5.150200	promoter	2	1	1	1	0	0	0	0	0	0	Gencode,F5promoter
chr8	122010738	122010984	.	mm10_enhancer.41001	enhancer	2	1	0	0	1	1	0	0	0	0	Gencode,F5enhancer,EPD
chr8	122015197	122015217	+	mm10_fantom5.150201	promoter	2	1	1	1	0	0	0	0	0	0	Gencode,F5promoter
chr8	122025791	122025810	+	mm10_fantom5.150202	promoter	2	1	1	1	0	0	0	0	0	0	Gencode,F5promoter
chr8	122039556	122039659	.	mm10_enhancer.41002	enhancer	1	1	0	0	1	1	0	0	0	0	Gencode,F5enhancer,EPD
chr8	122094820	122094865	-	mm10_fantom5.150203	promoter	1	1	1	1	0	0	0	0	0	0	Gencode,F5promoter
chr8	122110840	122111352	.	mm10_enhancer.41003	enhancer	1	1	0	0	1	1	0	0	0	0	Gencode,F5enhancer,EPD
chr8	122111703	122112042	.	mm10_enhancer.41004	enhancer	1	1	0	0	1	1	0	0	0	0	Gencode,F5enhancer,EPD
chr8	122112327	122112644	.	mm10_enhancer.41005	enhancer	1	1	0	0	1	1	0	0	0	0	Gencode,F5enhancer,EPD
chr8	122116864	122116981	.	mm10_enhancer.41006	enhancer	1	1	0	0	1	1	0	0	0	0	Gencode,F5enhancer,EPD
chr8	122139842	122140015	.	mm10_enhancer.41007	enhancer	1	1	1	0.063584	1	1	0	0	0	0	Gencode,F5promoter,F5enhancer
chr8	122140004	122140022	+	mm10_fantom5.150204	promoter	1	1	1	1	1	0.611111	0	0	0	0	Gencode,F5promoter,F5enhancer
chr8	122140561	122140585	-	mm10_fantom5.150205	promoter	1	1	1	1	0	0	0	0	0	0	Gencode,F5promoter
chr8	122144830	122145609	.	mm10_enhancer.41008	enhancer	1	1	0	0	1	1	0	0	0	0	Gencode,F5enhancer,EPD
chr8	122146357	122146467	.	mm10_enhancer.41009	enhancer	1	1	0	0	1	1	0	0	0	0	Gencode,F5enhancer,EPD
chr8	122147602	122147853	.	mm10_enhancer.41010	enhancer	1	1	0	0	1	1	0	0	0	0	Gencode,F5enhancer,EPD
chr8	122160248	122160697	.	mm10_enhancer.41011	enhancer	1	1	0	0	1	1	0	0	0	0	Gencode,F5enhancer,EPD
chr8	122179515	122179633	.	mm10_enhancer.41012	enhancer	1	1	0	0	1	1	0	0	0	0	Gencode,F5enhancer,EPD
chr8	122181788	122181795	+	mm10_fantom5.150206	promoter	1	1	1	1	0	0	0	0	0	0	Gencode,F5promoter
chr8	122194053	122194152	.	mm10_enhancer.41013	enhancer	1	1	0	0	1	1	0	0	0	0	Gencode,F5enhancer,EPD
chr8	122230182	122230217	+	mm10_fantom5.150207	promoter	1	1	1	1	0	0	0	0	0	0	Gencode,F5promoter
chr8	122230233	122230289	+	mm10_fantom5.150208	promoter	1	1	1	1	0	0	0	0	0	0	Gencode,F5promoter
chr8	122261298	122261691	.	mm10_enhancer.41014	enhancer	1	1	0	0	1	1	0	0	0	0	Gencode,F5enhancer,EPD
chr8	122264343	122264480	.	mm10_enhancer.41015	enhancer	1	1	0	0	1	1	0	0	0	0	Gencode,F5enhancer,EPD
chr8	122269568	122272650	+	Gm22	lincRNA	2	1	0	0	0	0	0	0	0	0	Gencode
chr8	122281039	122281148	.	mm10_enhancer.41016	enhancer	1	1	0	0	1	1	0	0	0	0	Gencode,F5enhancer,EPD
chr8	122282117	122282140	+	mm10_fantom5.150209	promoter	1	1	1	1	0	0	0	0	1	0.043478	Gencode,F5promoter,EPD
chr8	122282124	122282125	+	mm10_epd.19113	promoter	1	1	1	1	0	0	0	0	1	1	Gencode,F5promoter,EPD
chr8	122282148	122282194	+	mm10_fantom5.150210	promoter	2	1	1	1	0	0	0	0	0	0	Gencode,F5promoter
chr8	122282211	122282222	+	mm10_fantom5.150211	promoter	2	1	1	1	0	0	0	0	0	0	Gencode,F5promoter
chr8	122283496	122283829	.	mm10_enhancer.41017	enhancer	2	1	0	0	1	1	0	0	0	0	Gencode,F5enhancer,EPD
chr8	122283883	122284108	.	mm10_enhancer.41018	enhancer	2	1	0	0	1	1	0	0	0	0	Gencode,F5enhancer,EPD
chr8	122284717	122285435	.	mm10_enhancer.41019	enhancer	2	1	0	0	1	1	0	0	0	0	Gencode,F5enhancer,EPD
chr8	122285828	122286254	.	mm10_enhancer.41020	enhancer	2	1	0	0	1	1	0	0	0	0	Gencode,F5enhancer,EPD
chr8	122294227	122294439	.	mm10_enhancer.41021	enhancer	2	1	0	0	1	1	0	0	0	0	Gencode,F5enhancer,EPD
chr8	122306690	122306975	.	mm10_enhancer.41022	enhancer	2	1	1	0.003509	1	1	0	0	0	0	Gencode,F5promoter,F5enhancer
chr8	122306974	122306975	+	mm10_fantom5.150212	promoter	2	1	1	1	1	1	0	0	0	0	Gencode,F5promoter,F5enhancer
chr8	122307240	122307268	+	mm10_fantom5.150213	promoter	2	1	1	1	0	0	0	0	0	0	Gencode,F5promoter
chr8	122312655	122312831	.	mm10_enhancer.41023	enhancer	2	1	0	0	1	1	0	0	0	0	Gencode,F5enhancer,EPD
chr8	122314989	122315167	.	mm10_enhancer.41024	enhancer	2	1	0	0	1	1	0	0	0	0	Gencode,F5enhancer,EPD
chr8	122324079	122324258	.	mm10_enhancer.41026	enhancer	2	1	0	0	1	1	0	0	0	0	Gencode,F5enhancer,EPD
chr8	122326158	122326286	.	mm10_enhancer.41027	enhancer	2	1	0	0	1	1	0	0	0	0	Gencode,F5enhancer,EPD
chr8	122332763	122332788	+	mm10_fantom5.150214	promoter	2	1	1	1	0	0	0	0	0	0	Gencode,F5promoter
chr8	122335960	122335972	+	mm10_fantom5.150215	promoter	2	1	1	1	0	0	0	0	0	0	Gencode,F5promoter
chr8	122341339	122341705	.	mm10_enhancer.41028	enhancer	1	1	0	0	1	1	0	0	0	0	Gencode,F5enhancer,EPD
chr8	122342450	122342459	+	mm10_fantom5.150216	promoter	1	1	1	1	0	0	0	0	0	0	Gencode,F5promoter
chr8	122342972	122343214	.	mm10_enhancer.41029	enhancer	1	1	0	0	1	1	0	0	0	0	Gencode,F5enhancer,EPD
chr8	122343894	122344032	.	mm10_enhancer.41030	enhancer	1	1	0	0	1	1	0	0	0	0	Gencode,F5enhancer,EPD
chr8	122344308	122344692	.	mm10_enhancer.41031	enhancer	1	1	0	0	1	1	0	0	0	0	Gencode,F5enhancer,EPD
chr8	122355936	122356245	.	mm10_enhancer.41032	enhancer	1	1	1	0.029126	1	1	0	0	0	0	Gencode,F5promoter,F5enhancer
chr8	122356236	122356245	+	mm10_fantom5.150217	promoter	1	1	1	1	1	1	0	0	0	0	Gencode,F5promoter,F5enhancer
chr8	122356966	122360746	-	Trhr2	protein_coding	2	1	0	0	0	0	0	0	0	0	Gencode
chr8	122374036	122376444	+	Gm20681	processed_transcript	2	1	0	0	1	0.149086	0	0	0	0	Gencode,F5enhancer,EPD
chr8	122375686	122376045	.	mm10_enhancer.41033	enhancer	2	1	0	0	1	1	0	0	0	0	Gencode,F5enhancer,EPD
chr8	122376611	122376652	+	mm10_fantom5.150218	promoter	2	1	1	1	0	0	1	0.317073	1	0.02439	Gencode,F5promoter,NAST,EPD
chr8	122376637	122376638	+	mm10_epd.19114	promoter	2	1	1	1	0	0	1	1	1	1	Gencode,F5promoter,NAST,EPD
chr8	122376637	122376650	+	mm10_nast.14818	NAST	2	1	1	1	0	0	1	1	1	0.076923	Gencode,F5promoter,NAST,EPD
chr8	122376662	122376673	+	mm10_fantom5.150219	promoter	2	1	1	1	0	0	0	0	0	0	Gencode,F5promoter
chr8	122376676	122376701	+	mm10_fantom5.150220	promoter	2	1	1	1	0	0	0	0	0	0	Gencode,F5promoter
chr8	122376900	122376929	+	mm10_fantom5.150221	promoter	2	1	1	1	0	0	0	0	0	0	Gencode,F5promoter
chr8	122421087	122421110	-	mm10_fantom5.150222	promoter	1	1	1	1	0	0	0	0	0	0	Gencode,F5promoter
chr8	122421800	122421803	+	mm10_fantom5.150223	promoter	1	1	1	1	0	0	0	0	0	0	Gencode,F5promoter
chr8	122422019	122423639	+	Il17c	protein_coding	2	1	0	0	0	0	0	0	0	0	Gencode
chr8	122424770	122424787	+	mm10_fantom5.150224	promoter	2	1	1	1	0	0	0	0	0	0	Gencode,F5promoter
chr8	122424771	122432940	-	Cyba	protein_coding	2	1	17	0.042845	0	0	1	0.001347	1	0.000122	Gencode,F5promoter,NAST,EPD
chr8	122424940	122424974	+	mm10_fantom5.150225	promoter	2	1	1	1	0	0	0	0	0	0	Gencode,F5promoter
chr8	122424979	122424998	-	mm10_fantom5.150226	promoter	2	1	1	1	0	0	0	0	0	0	Gencode,F5promoter
chr8	122425017	122425028	-	mm10_fantom5.150227	promoter	2	1	1	1	0	0	0	0	0	0	Gencode,F5promoter
chr8	122425042	122425056	-	mm10_fantom5.150228	promoter	2	1	1	1	0	0	0	0	0	0	Gencode,F5promoter
chr8	122425061	122425087	-	mm10_fantom5.150229	promoter	2	1	1	1	0	0	0	0	0	0	Gencode,F5promoter
chr8	122426214	122426234	-	mm10_fantom5.150230	promoter	2	1	1	1	0	0	0	0	0	0	Gencode,F5promoter
chr8	122426240	122426260	-	mm10_fantom5.150231	promoter	2	1	1	1	0	0	0	0	0	0	Gencode,F5promoter
chr8	122426961	122426997	-	mm10_fantom5.150232	promoter	2	1	1	1	0	0	0	0	0	0	Gencode,F5promoter
chr8	122427707	122427711	-	mm10_fantom5.150233	promoter	2	1	1	1	0	0	0	0	0	0	Gencode,F5promoter
chr8	122430556	122430565	+	mm10_fantom5.150234	promoter	2	1	1	1	0	0	0	0	0	0	Gencode,F5promoter
chr8	122431690	122431705	+	mm10_fantom5.150235	promoter	2	1	1	1	0	0	0	0	0	0	Gencode,F5promoter
chr8	122431712	122431770	+	mm10_fantom5.150236	promoter	2	1	1	1	0	0	0	0	0	0	Gencode,F5promoter
chr8	122431878	122431891	+	mm10_fantom5.150237	promoter	2	1	1	1	0	0	0	0	0	0	Gencode,F5promoter
chr8	122432446	122432456	-	mm10_fantom5.150238	promoter	2	1	1	1	0	0	0	0	0	0	Gencode,F5promoter
chr8	122432894	122432923	-	mm10_fantom5.150239	promoter	2	1	1	1	0	0	1	0.37931	1	0.034483	Gencode,F5promoter,NAST,EPD
chr8	122432901	122432912	-	mm10_nast.14819	NAST	2	1	1	1	0	0	1	1	1	0.090909	Gencode,F5promoter,NAST,EPD
chr8	122432907	122432908	-	mm10_epd.19115	promoter	2	1	1	1	0	0	1	1	1	1	Gencode,F5promoter,NAST,EPD
chr8	122432924	122432946	-	mm10_fantom5.150240	promoter	2	1	1	1	0	0	0	0	0	0	Gencode,F5promoter
chr8	122433019	122433032	+	mm10_fantom5.150241	promoter	1	1	1	1	0	0	0	0	0	0	Gencode,F5promoter
chr8	122436880	122436889	+	mm10_fantom5.150242	promoter	2	1	1	1	0	0	0	0	0	0	Gencode,F5promoter
chr8	122438149	122438175	+	mm10_fantom5.150243	promoter	2	1	1	1	0	0	0	0	0	0	Gencode,F5promoter
chr8	122438230	122438243	+	mm10_fantom5.150244	promoter	2	1	1	1	0	0	0	0	0	0	Gencode,F5promoter
chr8	122443363	122443403	-	mm10_fantom5.150245	promoter	2	1	1	1	0	0	0	0	1	0.025	Gencode,F5promoter,EPD
chr8	122443394	122443395	-	mm10_epd.19116	promoter	2	1	1	1	0	0	0	0	1	1	Gencode,F5promoter,EPD
chr8	122443404	122443426	-	mm10_fantom5.150246	promoter	2	1	1	1	0	0	0	0	0	0	Gencode,F5promoter
chr8	122443432	122443439	-	mm10_fantom5.150247	promoter	1	1	1	1	0	0	0	0	0	0	Gencode,F5promoter
chr8	122443635	122443659	+	mm10_fantom5.150248	promoter	2	1	1	1	0	0	0	0	0	0	Gencode,F5promoter
chr8	122443655	122445647	+	9330133O14Rik	pseudogene	2	1	3	0.033133	0	0	0	0	0	0	Gencode,F5promoter
chr8	122443662	122443721	+	mm10_fantom5.150249	promoter	2	1	1	1	0	0	0	0	0	0	Gencode,F5promoter
chr8	122444056	122444059	+	mm10_fantom5.150250	promoter	2	1	1	1	0	0	0	0	0	0	Gencode,F5promoter
chr8	122454205	122460692	-	Snai3	protein_coding	2	1	1	0.004008	0	0	0	0	1	0.000154	Gencode,F5promoter,EPD
chr8	122460666	122460695	-	mm10_fantom5.150251	promoter	2	1	1	1	0	0	0	0	1	0.034483	Gencode,F5promoter,EPD
chr8	122460679	122460680	-	mm10_epd.19117	promoter	2	1	1	1	0	0	0	0	1	1	Gencode,F5promoter,EPD
chr8	122461376	122461595	.	mm10_enhancer.41034	enhancer	1	1	0	0	1	1	0	0	0	0	Gencode,F5enhancer,EPD
chr8	122470196	122470212	+	mm10_fantom5.150252	promoter	2	1	1	1	0	0	0	0	0	0	Gencode,F5promoter
chr8	122470227	122470232	+	mm10_fantom5.150253	promoter	2	1	1	1	0	0	0	0	0	0	Gencode,F5promoter
chr8	122471626	122471712	-	Gm24366	miRNA	3	1	0	0	0	0	0	0	0	0	Gencode
chr8	122473844	122474398	.	mm10_enhancer.41035	enhancer	2	1	0	0	1	1	0	0	0	0	Gencode,F5enhancer,EPD
chr8	122474776	122474781	-	mm10_fantom5.150254	promoter	2	1	1	1	0	0	0	0	0	0	Gencode,F5promoter
chr8	122475709	122475729	-	mm10_fantom5.150255	promoter	2	1	1	1	0	0	0	0	0	0	Gencode,F5promoter
chr8	122476003	122476026	-	mm10_fantom5.150256	promoter	2	1	1	1	0	0	0	0	0	0	Gencode,F5promoter
chr8	122476036	122476088	-	mm10_fantom5.150257	promoter	2	1	1	1	0	0	1	0.115385	1	0.019231	Gencode,F5promoter,NAST,EPD
chr8	122476072	122476078	-	mm10_nast.14820	NAST	1	1	1	1	0	0	1	1	1	0.166667	Gencode,F5promoter,NAST,EPD
chr8	122476073	122476074	-	mm10_epd.19118	promoter	1	1	1	1	0	0	1	1	1	1	Gencode,F5promoter,NAST,EPD
chr8	122476096	122476115	-	mm10_fantom5.150258	promoter	1	1	1	1	0	0	0	0	0	0	Gencode,F5promoter
chr8	122476142	122484138	+	Ctu2	protein_coding	3	1	2	0.008629	0	0	1	0.001376	1	0.000125	Gencode,F5promoter,NAST,EPD
chr8	122476152	122476194	+	mm10_fantom5.150259	promoter	2	1	1	1	0	0	0	0	1	0.02381	Gencode,F5promoter,EPD
chr8	122476159	122476160	+	mm10_epd.19119	promoter	2	1	1	1	0	0	0	0	1	1	Gencode,F5promoter,EPD
chr8	122476196	122476223	+	mm10_fantom5.150260	promoter	2	1	1	1	0	0	1	0.407407	0	0	Gencode,F5promoter,NAST
chr8	122476201	122476212	+	mm10_nast.14821	NAST	2	1	1	1	0	0	1	1	0	0	Gencode,F5promoter,NAST
chr8	122491935	122491941	-	mm10_fantom5.150261	promoter	2	1	1	1	0	0	0	0	0	0	Gencode,F5promoter
chr8	122495369	122495370	-	mm10_epd.19120	promoter	2	1	0	0	0	0	0	0	1	1	Gencode,EPD
chr8	122512107	122512439	.	mm10_enhancer.41036	enhancer	2	1	0	0	1	1	0	0	0	0	Gencode,F5enhancer,EPD
chr8	122520567	122520674	-	Gm26497	snRNA	3	1	0	0	0	0	0	0	0	0	Gencode
chr8	122523309	122523614	.	mm10_enhancer.41037	enhancer	2	1	1	0.131148	1	1	1	0.009836	0	0	Gencode,F5promoter,F5enhancer,NAST
chr8	122523574	122523627	+	mm10_fantom5.150262	promoter	2	1	1	1	1	0.754717	1	0.056604	0	0	Gencode,F5promoter,F5enhancer,NAST
chr8	122523609	122523612	+	mm10_nast.14822	NAST	2	1	1	1	1	1	1	1	0	0	Gencode,F5promoter,F5enhancer,NAST
chr8	122523649	122523658	+	mm10_fantom5.150263	promoter	2	1	1	1	0	0	0	0	0	0	Gencode,F5promoter
chr8	122524024	122524592	.	mm10_enhancer.41038	enhancer	2	1	0	0	1	1	0	0	0	0	Gencode,F5enhancer,EPD
chr8	122545786	122546337	.	mm10_enhancer.41039	enhancer	2	1	0	0	1	1	0	0	0	0	Gencode,F5enhancer,EPD
chr8	122546482	122546501	+	mm10_fantom5.150264	promoter	2	1	1	1	0	0	0	0	0	0	Gencode,F5promoter
chr8	122547875	122548243	.	mm10_enhancer.41040	enhancer	2	1	0	0	1	1	0	0	0	0	Gencode,F5enhancer,EPD
chr8	122549022	122549419	.	mm10_enhancer.41041	enhancer	2	1	1	0.047859	1	1	0	0	0	0	Gencode,F5promoter,F5enhancer
chr8	122549338	122549357	+	mm10_fantom5.150265	promoter	2	1	1	1	1	1	0	0	0	0	Gencode,F5promoter,F5enhancer
chr8	122550421	122550432	+	mm10_fantom5.150266	promoter	2	1	1	1	0	0	0	0	0	0	Gencode,F5promoter
chr8	122550651	122550698	+	mm10_fantom5.150267	promoter	2	1	1	1	0	0	0	0	0	0	Gencode,F5promoter
chr8	122551316	122551333	-	mm10_fantom5.150268	promoter	2	1	1	1	0	0	1	0.705882	1	0.058824	Gencode,F5promoter,NAST,EPD
chr8	122551321	122551335	-	mm10_nast.14823	NAST	2	1	1	0.857143	0	0	1	1	1	0.071429	Gencode,F5promoter,NAST,EPD
chr8	122551323	122551324	-	mm10_epd.19121	promoter	2	1	1	1	0	0	1	1	1	1	Gencode,F5promoter,NAST,EPD
chr8	122555953	122556253	.	mm10_enhancer.41042	enhancer	1	1	0	0	1	1	0	0	0	0	Gencode,F5enhancer,EPD
chr8	122556734	122556755	-	mm10_fantom5.150269	promoter	1	1	1	1	1	0.47619	0	0	0	0	Gencode,F5promoter,F5enhancer
chr8	122556745	122557034	.	mm10_enhancer.41043	enhancer	1	1	1	0.034602	1	1	0	0	0	0	Gencode,F5promoter,F5enhancer
chr8	122557763	122557854	.	mm10_enhancer.41044	enhancer	1	1	1	0.087912	1	1	0	0	0	0	Gencode,F5promoter,F5enhancer
chr8	122557846	122557895	+	mm10_fantom5.150270	promoter	1	1	1	1	1	0.163265	0	0	0	0	Gencode,F5promoter,F5enhancer
chr8	122559010	122559173	.	mm10_enhancer.41045	enhancer	1	1	0	0	1	1	0	0	0	0	Gencode,F5enhancer,EPD
chr8	122561252	122561542	.	mm10_enhancer.41046	enhancer	1	1	0	0	1	1	0	0	0	0	Gencode,F5enhancer,EPD
chr8	122564573	122564613	+	mm10_fantom5.150271	promoter	1	1	1	1	0	0	0	0	0	0	Gencode,F5promoter
chr8	122564783	122564800	+	mm10_fantom5.150272	promoter	1	1	1	1	0	0	0	0	0	0	Gencode,F5promoter
chr8	122564918	122564956	+	mm10_fantom5.150273	promoter	1	1	1	1	0	0	0	0	0	0	Gencode,F5promoter
chr8	122567706	122567715	-	mm10_fantom5.150274	promoter	1	1	1	1	0	0	0	0	0	0	Gencode,F5promoter
chr8	122567771	122567793	-	mm10_fantom5.150275	promoter	1	1	1	1	0	0	0	0	0	0	Gencode,F5promoter
chr8	122567976	122567983	+	mm10_fantom5.150276	promoter	1	1	1	1	0	0	0	0	0	0	Gencode,F5promoter
chr8	122568001	122568020	+	mm10_fantom5.150277	promoter	2	1	1	1	0	0	0	0	0	0	Gencode,F5promoter
chr8	122568021	122568060	+	mm10_fantom5.150278	promoter	2	1	1	1	0	0	1	0.538462	1	0.025641	Gencode,F5promoter,NAST,EPD
chr8	122568023	122568044	+	mm10_nast.14824	NAST	2	1	1	1	0	0	1	1	1	0.047619	Gencode,F5promoter,NAST,EPD
chr8	122568038	122568039	+	mm10_epd.19122	promoter	2	1	1	1	0	0	1	1	1	1	Gencode,F5promoter,NAST,EPD
chr8	122568348	122568367	-	mm10_fantom5.150279	promoter	2	1	1	1	0	0	0	0	0	0	Gencode,F5promoter
chr8	122569173	122569195	+	mm10_fantom5.150280	promoter	2	1	1	1	0	0	0	0	0	0	Gencode,F5promoter
chr8	122570230	122570250	+	mm10_fantom5.150281	promoter	2	1	1	1	0	0	0	0	0	0	Gencode,F5promoter
chr8	122574635	122574638	+	mm10_fantom5.150282	promoter	2	1	1	1	0	0	0	0	0	0	Gencode,F5promoter
chr8	122574636	122576907	-	Aprt	protein_coding	2	1	8	0.064729	0	0	1	0.011449	1	0.00044	Gencode,F5promoter,NAST,EPD
chr8	122574805	122574810	+	mm10_fantom5.150283	promoter	2	1	1	1	0	0	0	0	0	0	Gencode,F5promoter
chr8	122575017	122575033	-	mm10_fantom5.150284	promoter	2	1	1	1	0	0	0	0	0	0	Gencode,F5promoter
chr8	122575431	122575444	-	mm10_fantom5.150285	promoter	2	1	1	1	0	0	0	0	0	0	Gencode,F5promoter
chr8	122575448	122575478	-	mm10_fantom5.150286	promoter	2	1	1	1	0	0	0	0	0	0	Gencode,F5promoter
chr8	122576613	122576624	-	mm10_fantom5.150287	promoter	2	1	1	1	0	0	0	0	0	0	Gencode,F5promoter
chr8	122576830	122576892	-	mm10_fantom5.150288	promoter	2	1	1	1	0	0	1	0.419355	1	0.016129	Gencode,F5promoter,NAST,EPD
chr8	122576852	122576878	-	mm10_nast.14825	NAST	2	1	1	1	0	0	1	1	1	0.038462	Gencode,F5promoter,NAST,EPD
chr8	122576870	122576871	-	mm10_epd.19123	promoter	2	1	1	1	0	0	1	1	1	1	Gencode,F5promoter,NAST,EPD
chr8	122576899	122576927	-	mm10_fantom5.150289	promoter	2	1	1	1	0	0	0	0	0	0	Gencode,F5promoter
chr8	122585405	122585609	.	mm10_enhancer.41047	enhancer	2	1	0	0	1	1	0	0	0	0	Gencode,F5enhancer,EPD
chr8	122585750	122585906	.	mm10_enhancer.41048	enhancer	2	1	0	0	1	1	0	0	0	0	Gencode,F5enhancer,EPD
chr8	122586865	122587036	.	mm10_enhancer.41049	enhancer	2	1	0	0	1	1	0	0	0	0	Gencode,F5enhancer,EPD
chr8	122589694	122589696	+	mm10_fantom5.150290	promoter	2	1	1	1	0	0	0	0	0	0	Gencode,F5promoter
chr8	122589696	122589712	+	mm10_nast.14826	NAST	2	1	0	0	0	0	1	1	0	0	Gencode,NAST
chr8	122596092	122596111	-	mm10_fantom5.150291	promoter	2	1	1	1	0	0	0	0	0	0	Gencode,F5promoter
chr8	122596176	122596192	-	mm10_fantom5.150292	promoter	2	1	1	1	0	0	0	0	0	0	Gencode,F5promoter
chr8	122605481	122605587	.	mm10_enhancer.41050	enhancer	2	1	0	0	1	1	0	0	0	0	Gencode,F5enhancer,EPD
chr8	122611358	122611411	-	mm10_fantom5.150293	promoter	2	1	1	1	0	0	1	0.320755	1	0.018868	Gencode,F5promoter,NAST,EPD
chr8	122611369	122611370	-	mm10_epd.19124	promoter	2	1	1	1	0	0	0	0	1	1	Gencode,F5promoter,EPD
chr8	122611393	122611410	-	mm10_nast.14827	NAST	2	1	1	1	0	0	1	1	0	0	Gencode,F5promoter,NAST
chr8	122611419	122611438	-	mm10_fantom5.150294	promoter	2	1	1	1	0	0	1	0.263158	0	0	Gencode,F5promoter,NAST
chr8	122611428	122611433	-	mm10_nast.14828	NAST	2	1	1	1	0	0	1	1	0	0	Gencode,F5promoter,NAST
chr8	122611618	122611663	+	mm10_fantom5.150295	promoter	2	1	1	1	0	0	1	0.355556	1	0.022222	Gencode,F5promoter,NAST,EPD
chr8	122611625	122615588	+	Trappc2l	protein_coding	2	1	2	0.014383	0	0	1	0.004037	1	0.000252	Gencode,F5promoter,NAST,EPD
chr8	122611633	122611649	+	mm10_nast.14829	NAST	2	1	1	1	0	0	1	1	0	0	Gencode,F5promoter,NAST
chr8	122611649	122611650	+	mm10_epd.19125	promoter	2	1	1	1	0	0	0	0	1	1	Gencode,F5promoter,EPD
chr8	122613901	122613920	+	mm10_fantom5.150296	promoter	2	1	1	1	0	0	0	0	0	0	Gencode,F5promoter
chr8	122619470	122622739	-	Pabpn1l	protein_coding	3	1	0	0	0	0	0	0	0	0	Gencode
chr8	122622264	122622375	-	Mir6396	miRNA	3	1	0	0	0	0	0	0	0	0	Gencode
chr8	122629938	122629942	-	mm10_fantom5.150297	promoter	2	1	1	1	0	0	0	0	0	0	Gencode,F5promoter
chr8	122656161	122656532	.	mm10_enhancer.41051	enhancer	2	1	0	0	1	1	0	0	0	0	Gencode,F5enhancer,EPD
chr8	122667058	122667185	.	mm10_enhancer.41052	enhancer	2	1	0	0	1	1	0	0	0	0	Gencode,F5enhancer,EPD
chr8	122676818	122677095	.	mm10_enhancer.41053	enhancer	2	1	0	0	1	1	0	0	0	0	Gencode,F5enhancer,EPD
chr8	122678130	122678182	-	mm10_fantom5.150298	promoter	2	1	1	1	0	0	0	0	1	0.019231	Gencode,F5promoter,EPD
chr8	122678142	122678143	-	mm10_epd.19126	promoter	2	1	1	1	0	0	0	0	1	1	Gencode,F5promoter,EPD
chr8	122678522	122678572	-	mm10_fantom5.150299	promoter	2	1	1	1	0	0	0	0	0	0	Gencode,F5promoter
chr8	122678653	122678669	-	mm10_fantom5.150300	promoter	2	1	1	1	0	0	0	0	0	0	Gencode,F5promoter
chr8	122683601	122683839	-	Gm15899	processed_pseudogene	3	1	0	0	0	0	0	0	0	0	Gencode
chr8	122683896	122684277	.	mm10_enhancer.41054	enhancer	2	1	0	0	1	1	0	0	0	0	Gencode,F5enhancer,EPD
chr8	122689386	122690089	.	mm10_enhancer.41055	enhancer	2	1	0	0	1	1	0	0	0	0	Gencode,F5enhancer,EPD
chr8	122694219	122694221	+	mm10_fantom5.150301	promoter	2	1	1	1	0	0	0	0	0	0	Gencode,F5promoter
chr8	122699066	122699119	-	mm10_fantom5.150302	promoter	3	1	1	1	0	0	0	0	1	0.018868	Gencode,F5promoter,EPD
chr8	122699073	122699074	-	mm10_epd.19127	promoter	3	1	1	1	0	0	0	0	1	1	Gencode,F5promoter,EPD
chr8	122699122	122699137	-	mm10_fantom5.150303	promoter	2	1	1	1	0	0	0	0	0	0	Gencode,F5promoter
chr8	122699459	122699465	-	mm10_fantom5.150304	promoter	2	1	1	1	0	0	0	0	0	0	Gencode,F5promoter
chr8	122702317	122702647	.	mm10_enhancer.41056	enhancer	1	1	0	0	1	1	0	0	0	0	Gencode,F5enhancer,EPD
chr8	122702730	122702883	.	mm10_enhancer.41057	enhancer	1	1	0	0	1	1	0	0	0	0	Gencode,F5enhancer,EPD
chr8	122709430	122709436	+	mm10_fantom5.150305	promoter	1	1	1	1	0	0	0	0	0	0	Gencode,F5promoter
chr8	122709503	122709528	+	mm10_fantom5.150306	promoter	1	1	1	1	0	0	0	0	0	0	Gencode,F5promoter
chr8	122711856	122712402	.	mm10_enhancer.41058	enhancer	1	1	0	0	1	1	0	0	0	0	Gencode,F5enhancer,EPD
chr8	122718787	122718963	.	mm10_enhancer.41059	enhancer	1	1	0	0	1	1	0	0	0	0	Gencode,F5enhancer,EPD
chr8	122720436	122720534	.	mm10_enhancer.41060	enhancer	1	1	0	0	1	1	0	0	0	0	Gencode,F5enhancer,EPD
chr8	122721258	122721513	.	mm10_enhancer.41061	enhancer	1	1	0	0	1	1	0	0	0	0	Gencode,F5enhancer,EPD
chr8	122724217	122724350	.	mm10_enhancer.41062	enhancer	1	1	0	0	1	1	0	0	0	0	Gencode,F5enhancer,EPD
chr8	122739165	122739586	.	mm10_enhancer.41063	enhancer	1	1	0	0	1	1	0	0	0	0	Gencode,F5enhancer,EPD
chr8	122751427	122751577	.	mm10_enhancer.41064	enhancer	1	1	0	0	1	1	0	0	0	0	Gencode,F5enhancer,EPD
chr8	122752183	122752207	-	mm10_fantom5.150307	promoter	1	1	1	1	0	0	0	0	0	0	Gencode,F5promoter
chr8	122752339	122752378	-	mm10_fantom5.150308	promoter	1	1	1	1	0	0	0	0	0	0	Gencode,F5promoter
chr8	122775483	122775494	+	mm10_fantom5.150309	promoter	1	1	1	1	0	0	0	0	0	0	Gencode,F5promoter
chr8	122775497	122775514	+	mm10_fantom5.150310	promoter	2	1	1	1	0	0	0	0	1	0.058824	Gencode,F5promoter,EPD
chr8	122775504	122775505	+	mm10_epd.19128	promoter	2	1	1	1	0	0	0	0	1	1	Gencode,F5promoter,EPD
chr8	122841572	122841589	+	mm10_nast.14830	NAST	1	1	0	0	0	0	1	1	0	0	Gencode,NAST
chr8	122841730	122842072	+	Gm16378	processed_pseudogene	2	1	0	0	0	0	0	0	0	0	Gencode
chr8	122848367	122848400	+	mm10_fantom5.150311	promoter	2	1	1	1	0	0	0	0	0	0	Gencode,F5promoter
chr8	122848407	122848437	+	mm10_fantom5.150312	promoter	2	1	1	1	0	0	0	0	1	0.033333	Gencode,F5promoter,EPD
chr8	122848420	122848421	+	mm10_epd.19129	promoter	2	1	1	1	0	0	0	0	1	1	Gencode,F5promoter,EPD
chr8	122848441	122848461	+	mm10_fantom5.150313	promoter	2	1	1	1	0	0	0	0	0	0	Gencode,F5promoter
chr8	122849408	122849618	.	mm10_enhancer.41065	enhancer	2	1	0	0	1	1	0	0	0	0	Gencode,F5enhancer,EPD
chr8	122870569	122870600	+	mm10_fantom5.150314	promoter	1	1	1	1	0	0	1	0.516129	0	0	Gencode,F5promoter,NAST
chr8	122870575	122870591	+	mm10_nast.14831	NAST	1	1	1	1	0	0	1	1	0	0	Gencode,F5promoter,NAST
chr8	122870606	122870622	+	mm10_fantom5.150315	promoter	1	1	1	1	0	0	0	0	0	0	Gencode,F5promoter
chr8	122878639	122878694	.	mm10_enhancer.41066	enhancer	1	1	0	0	1	1	0	0	0	0	Gencode,F5enhancer,EPD
chr8	122879274	122879281	+	mm10_fantom5.150316	promoter	1	1	1	1	0	0	0	0	0	0	Gencode,F5promoter
chr8	122892832	122892854	-	mm10_fantom5.150317	promoter	2	1	1	1	0	0	0	0	0	0	Gencode,F5promoter
chr8	122892995	122893026	-	mm10_fantom5.150318	promoter	2	1	1	1	0	0	0	0	0	0	Gencode,F5promoter
chr8	122893592	122893623	-	mm10_fantom5.150319	promoter	2	1	1	1	0	0	0	0	0	0	Gencode,F5promoter
chr8	122893942	122893970	-	mm10_fantom5.150320	promoter	2	1	1	1	0	0	0	0	0	0	Gencode,F5promoter
chr8	122893982	122894013	-	mm10_fantom5.150321	promoter	2	1	1	1	0	0	0	0	0	0	Gencode,F5promoter
chr8	122894061	122894083	-	mm10_fantom5.150322	promoter	2	1	1	1	0	0	0	0	0	0	Gencode,F5promoter
chr8	122894501	122894522	-	mm10_fantom5.150323	promoter	2	1	1	1	0	0	0	0	0	0	Gencode,F5promoter
chr8	122894600	122894614	-	mm10_fantom5.150324	promoter	2	1	1	1	0	0	0	0	0	0	Gencode,F5promoter
chr8	122894783	122894807	-	mm10_fantom5.150325	promoter	2	1	1	1	0	0	0	0	0	0	Gencode,F5promoter
chr8	122895201	122895222	-	mm10_fantom5.150326	promoter	2	1	1	1	0	0	0	0	0	0	Gencode,F5promoter
chr8	122895758	122895772	-	mm10_fantom5.150327	promoter	2	1	1	1	0	0	0	0	0	0	Gencode,F5promoter
chr8	122895912	122895933	-	mm10_fantom5.150328	promoter	2	1	1	1	0	0	0	0	0	0	Gencode,F5promoter
chr8	122903128	122903132	+	mm10_fantom5.150329	promoter	2	1	1	1	0	0	0	0	0	0	Gencode,F5promoter
chr8	122914144	122914172	-	mm10_fantom5.150330	promoter	2	1	1	1	0	0	0	0	0	0	Gencode,F5promoter
chr8	122937564	122937924	.	mm10_enhancer.41067	enhancer	2	1	1	0.083333	1	1	0	0	0	0	Gencode,F5promoter,F5enhancer
chr8	122937853	122937883	+	mm10_fantom5.150331	promoter	2	1	1	1	1	1	0	0	0	0	Gencode,F5promoter,F5enhancer
chr8	122939587	122939592	-	mm10_fantom5.150332	promoter	2	1	1	1	0	0	0	0	0	0	Gencode,F5promoter
chr8	122946521	122946524	-	mm10_fantom5.150333	promoter	2	1	1	1	0	0	0	0	0	0	Gencode,F5promoter
chr8	122962640	122962654	-	mm10_fantom5.150334	promoter	2	1	1	1	0	0	0	0	0	0	Gencode,F5promoter
chr8	122962926	122962933	+	mm10_fantom5.150335	promoter	2	1	1	1	0	0	0	0	0	0	Gencode,F5promoter
chr8	122981977	122981981	-	mm10_fantom5.150336	promoter	1	1	1	1	0	0	0	0	0	0	Gencode,F5promoter
chr8	122982836	122982943	-	Gm24445	snRNA	2	1	0	0	0	0	0	0	0	0	Gencode
chr8	122985444	122985712	.	mm10_enhancer.41068	enhancer	1	1	0	0	1	1	0	0	0	0	Gencode,F5enhancer,EPD
chr8	122986846	122986850	-	mm10_fantom5.150337	promoter	1	1	1	1	0	0	0	0	0	0	Gencode,F5promoter
chr8	122989886	122990209	.	mm10_enhancer.41069	enhancer	1	1	0	0	1	1	0	0	0	0	Gencode,F5enhancer,EPD
chr8	123001197	123001202	-	mm10_fantom5.150338	promoter	1	1	1	1	0	0	0	0	0	0	Gencode,F5promoter
chr8	123013200	123013214	-	mm10_fantom5.150339	promoter	1	1	1	1	0	0	0	0	0	0	Gencode,F5promoter
chr8	123013223	123013233	-	mm10_fantom5.150340	promoter	1	1	1	1	0	0	0	0	0	0	Gencode,F5promoter
chr8	123013241	123013272	-	mm10_fantom5.150341	promoter	1	1	1	1	0	0	0	0	0	0	Gencode,F5promoter
chr8	123013286	123013300	-	mm10_fantom5.150342	promoter	1	1	1	1	0	0	0	0	0	0	Gencode,F5promoter
chr8	123013458	123013473	-	mm10_fantom5.150343	promoter	1	1	1	1	0	0	0	0	0	0	Gencode,F5promoter
chr8	123023625	123023629	-	mm10_fantom5.150344	promoter	1	1	1	1	0	0	0	0	0	0	Gencode,F5promoter
chr8	123025432	123025434	-	mm10_fantom5.150345	promoter	1	1	1	1	0	0	0	0	0	0	Gencode,F5promoter
chr8	123028986	123028990	-	mm10_fantom5.150346	promoter	1	1	1	1	0	0	0	0	0	0	Gencode,F5promoter
chr8	123032380	123032384	-	mm10_fantom5.150347	promoter	1	1	1	1	0	0	0	0	0	0	Gencode,F5promoter
chr8	123032750	123032751	-	mm10_fantom5.150348	promoter	1	1	1	1	0	0	0	0	0	0	Gencode,F5promoter
chr8	123040489	123040873	.	mm10_enhancer.41070	enhancer	1	1	0	0	1	1	0	0	0	0	Gencode,F5enhancer,EPD
chr8	123041046	123041053	-	mm10_fantom5.150349	promoter	1	1	1	1	1	1	0	0	0	0	Gencode,F5promoter,F5enhancer
chr8	123041046	123041456	.	mm10_enhancer.41071	enhancer	1	1	2	0.056098	1	1	0	0	0	0	Gencode,F5promoter,F5enhancer
chr8	123041373	123041389	+	mm10_fantom5.150350	promoter	1	1	1	1	1	1	0	0	0	0	Gencode,F5promoter,F5enhancer
chr8	123042090	123042095	-	mm10_fantom5.150351	promoter	1	1	1	1	0	0	0	0	0	0	Gencode,F5promoter
chr8	123042232	123042243	-	mm10_fantom5.150352	promoter	1	1	1	1	0	0	0	0	0	0	Gencode,F5promoter
chr8	123042245	123042270	-	mm10_fantom5.150353	promoter	1	1	1	1	0	0	0	0	1	0.04	Gencode,F5promoter,EPD
chr8	123042253	123042254	-	mm10_epd.19130	promoter	1	1	1	1	0	0	0	0	1	1	Gencode,F5promoter,EPD
chr8	123042271	123042302	-	mm10_fantom5.150354	promoter	1	1	1	1	0	0	0	0	0	0	Gencode,F5promoter
chr8	123042414	123042436	+	mm10_fantom5.150355	promoter	1	1	1	1	0	0	0	0	0	0	Gencode,F5promoter
chr8	123042559	123042654	+	mm10_fantom5.150356	promoter	2	1	1	1	0	0	0	0	0	0	Gencode,F5promoter
chr8	123042663	123042672	+	mm10_fantom5.150357	promoter	2	1	1	1	0	0	0	0	0	0	Gencode,F5promoter
chr8	123056132	123056984	.	mm10_enhancer.41072	enhancer	1	1	0	0	1	1	0	0	0	0	Gencode,F5enhancer,EPD
chr8	123062952	123062974	+	mm10_fantom5.150358	promoter	2	1	1	1	0	0	0	0	1	0.045455	Gencode,F5promoter,EPD
chr8	123062967	123062968	+	mm10_epd.19131	promoter	2	1	1	1	0	0	0	0	1	1	Gencode,F5promoter,EPD
chr8	123065490	123065529	+	mm10_fantom5.150359	promoter	2	1	1	1	0	0	0	0	1	0.025641	Gencode,F5promoter,EPD
chr8	123065507	123065508	+	mm10_epd.19132	promoter	2	1	1	1	0	0	0	0	1	1	Gencode,F5promoter,EPD
chr8	123102260	123102280	-	mm10_fantom5.150360	promoter	1	1	1	1	0	0	0	0	0	0	Gencode,F5promoter
chr8	123102344	123102351	+	mm10_fantom5.150361	promoter	2	1	1	1	0	0	0	0	0	0	Gencode,F5promoter
chr8	123102349	123105244	+	Rpl13	protein_coding	4	1	3	0.029706	0	0	4	0.005181	1	0.000345	Gencode,F5promoter,NAST,EPD
chr8	123102359	123102420	+	mm10_fantom5.150362	promoter	2	1	1	1	0	0	3	0.213115	1	0.016393	Gencode,F5promoter,NAST,EPD
chr8	123102383	123102385	+	mm10_nast.14832	NAST	2	1	1	1	0	0	1	1	0	0	Gencode,F5promoter,NAST
chr8	123102390	123102391	+	mm10_nast.14833	NAST	2	1	1	1	0	0	1	1	0	0	Gencode,F5promoter,NAST
chr8	123102410	123102420	+	mm10_nast.14834	NAST	2	1	1	1	0	0	1	1	1	0.1	Gencode,F5promoter,NAST,EPD
chr8	123102413	123102414	+	mm10_epd.19133	promoter	2	1	1	1	0	0	1	1	1	1	Gencode,F5promoter,NAST,EPD
chr8	123102431	123102454	+	mm10_fantom5.150363	promoter	2	1	1	1	0	0	1	0.086957	0	0	Gencode,F5promoter,NAST
chr8	123102436	123102438	+	mm10_nast.14835	NAST	2	1	1	1	0	0	1	1	0	0	Gencode,F5promoter,NAST
chr8	123103037	123103123	+	Snord68	snoRNA	3	1	0	0	0	0	0	0	0	0	Gencode
chr8	123104974	123105043	+	Mir7079	miRNA	3	1	0	0	0	0	0	0	0	0	Gencode
chr8	123117354	123117379	+	mm10_fantom5.150364	promoter	2	1	1	1	0	0	0	0	0	0	Gencode,F5promoter
chr8	123117387	123117404	+	mm10_fantom5.150365	promoter	2	1	1	1	0	0	0	0	0	0	Gencode,F5promoter
chr8	123117447	123117476	+	mm10_fantom5.150366	promoter	2	1	1	1	0	0	0	0	0	0	Gencode,F5promoter
chr8	123130105	123130172	+	Mir7080	miRNA	3	1	0	0	0	0	0	0	0	0	Gencode
chr8	123135508	123135638	.	mm10_enhancer.41073	enhancer	1	1	0	0	1	1	0	0	0	0	Gencode,F5enhancer,EPD
chr8	123142846	123158315	-	Sult5a1	protein_coding	2	1	3	0.004525	0	0	0	0	1	6.5e-05	Gencode,F5promoter,EPD
chr8	123158229	123158264	-	mm10_fantom5.150367	promoter	2	1	1	1	0	0	0	0	0	0	Gencode,F5promoter
chr8	123158268	123158295	-	mm10_fantom5.150368	promoter	2	1	1	1	0	0	0	0	1	0.037037	Gencode,F5promoter,EPD
chr8	123158279	123158280	-	mm10_epd.19134	promoter	2	1	1	1	0	0	0	0	1	1	Gencode,F5promoter,EPD
chr8	123158307	123158325	-	mm10_fantom5.150369	promoter	2	1	1	1	0	0	0	0	0	0	Gencode,F5promoter
chr8	123172831	123172848	+	mm10_nast.14836	NAST	1	1	0	0	0	0	1	1	0	0	Gencode,NAST
chr8	123186108	123186117	+	mm10_fantom5.150370	promoter	1	1	1	1	0	0	0	0	0	0	Gencode,F5promoter
chr8	123186163	123186174	+	mm10_fantom5.150371	promoter	1	1	1	1	0	0	0	0	0	0	Gencode,F5promoter
chr8	123186237	123186262	+	mm10_fantom5.150372	promoter	2	1	1	1	0	0	0	0	0	0	Gencode,F5promoter
chr8	123186271	123186282	+	mm10_fantom5.150373	promoter	2	1	1	1	0	0	0	0	0	0	Gencode,F5promoter
chr8	123186317	123186397	+	mm10_fantom5.150374	promoter	2	1	1	1	0	0	0	0	1	0.0125	Gencode,F5promoter,EPD
chr8	123186353	123186354	+	mm10_epd.19135	promoter	2	1	1	1	0	0	0	0	1	1	Gencode,F5promoter,EPD
chr8	123186405	123186416	+	mm10_fantom5.150375	promoter	2	1	1	1	0	0	0	0	0	0	Gencode,F5promoter
chr8	123188678	123188934	.	mm10_enhancer.41074	enhancer	2	1	0	0	1	1	0	0	0	0	Gencode,F5enhancer,EPD
chr8	123193575	123193579	+	mm10_fantom5.150376	promoter	2	1	1	1	0	0	0	0	0	0	Gencode,F5promoter
chr8	123193943	123193989	+	mm10_fantom5.150377	promoter	2	1	1	1	0	0	0	0	1	0.021739	Gencode,F5promoter,EPD
chr8	123193970	123193971	+	mm10_epd.19136	promoter	2	1	1	1	0	0	0	0	1	1	Gencode,F5promoter,EPD
chr8	123194000	123194012	+	mm10_fantom5.150378	promoter	2	1	1	1	0	0	0	0	0	0	Gencode,F5promoter
chr8	123194014	123194025	+	mm10_fantom5.150379	promoter	2	1	1	1	0	0	0	0	0	0	Gencode,F5promoter
chr8	123206533	123206553	+	mm10_nast.14837	NAST	2	1	1	0.05	0	0	1	1	0	0	Gencode,F5promoter,NAST
chr8	123206539	123206540	+	mm10_fantom5.150380	promoter	2	1	1	1	0	0	1	1	0	0	Gencode,F5promoter,NAST
chr8	123206622	123207021	+	Rps12-ps9	processed_pseudogene	3	1	0	0	0	0	0	0	0	0	Gencode
chr8	123212742	123212779	-	mm10_fantom5.150381	promoter	2	1	1	1	0	0	0	0	1	0.027027	Gencode,F5promoter,EPD
chr8	123212759	123212760	-	mm10_epd.19137	promoter	2	1	1	1	0	0	0	0	1	1	Gencode,F5promoter,EPD
chr8	123212780	123212789	-	mm10_fantom5.150382	promoter	1	1	1	1	0	0	0	0	0	0	Gencode,F5promoter
chr8	123212826	123212848	+	mm10_fantom5.150383	promoter	1	1	1	1	0	0	0	0	0	0	Gencode,F5promoter
chr8	123212851	123212856	+	mm10_fantom5.150384	promoter	1	1	1	1	0	0	0	0	0	0	Gencode,F5promoter
chr8	123212857	123212911	+	mm10_fantom5.150385	promoter	2	1	1	1	0	0	0	0	1	0.018519	Gencode,F5promoter,EPD
chr8	123212857	123222045	+	Spata33	protein_coding	2	1	3	0.009034	0	0	0	0	1	0.000109	Gencode,F5promoter,EPD
chr8	123212864	123212865	+	mm10_epd.19138	promoter	2	1	1	1	0	0	0	0	1	1	Gencode,F5promoter,EPD
chr8	123212913	123212924	+	mm10_fantom5.150386	promoter	2	1	1	1	0	0	0	0	0	0	Gencode,F5promoter
chr8	123213014	123213032	+	mm10_fantom5.150387	promoter	2	1	1	1	0	0	0	0	0	0	Gencode,F5promoter
chr8	123224833	123224875	+	mm10_fantom5.150388	promoter	2	1	1	1	0	0	1	0.357143	1	0.02381	Gencode,F5promoter,NAST,EPD
chr8	123224840	123232250	+	Cdk10	protein_coding	2	1	1	0.004723	0	0	1	0.002024	1	0.000135	Gencode,F5promoter,NAST,EPD
chr8	123224851	123224866	+	mm10_nast.14838	NAST	2	1	1	1	0	0	1	1	1	0.066667	Gencode,F5promoter,NAST,EPD
chr8	123224859	123224860	+	mm10_epd.19139	promoter	2	1	1	1	0	0	1	1	1	1	Gencode,F5promoter,NAST,EPD
chr8	123232254	123236209	-	Spata2l	protein_coding	3	1	5	0.017699	0	0	0	0	0	0	Gencode,F5promoter
chr8	123235064	123235072	+	mm10_fantom5.150389	promoter	2	1	1	1	0	0	0	0	0	0	Gencode,F5promoter
chr8	123235086	123235096	+	mm10_fantom5.150390	promoter	3	1	1	1	0	0	0	0	0	0	Gencode,F5promoter
chr8	123235105	123235117	+	mm10_fantom5.150391	promoter	3	1	1	1	0	0	0	0	0	0	Gencode,F5promoter
chr8	123236166	123236195	-	mm10_fantom5.150392	promoter	3	1	1	1	0	0	0	0	0	0	Gencode,F5promoter
chr8	123236198	123236237	-	mm10_fantom5.150393	promoter	3	1	1	1	0	0	0	0	1	0.025641	Gencode,F5promoter,EPD
chr8	123236219	123236220	-	mm10_epd.19140	promoter	2	1	1	1	0	0	0	0	1	1	Gencode,F5promoter,EPD
chr8	123242355	123254348	-	Vps9d1	protein_coding	4	1	6	0.014092	1	0.01134	0	0	2	0.000167	Gencode,F5promoter,F5enhancer,EPD
chr8	123253019	123253155	.	mm10_enhancer.41075	enhancer	2	1	0	0	1	1	0	0	0	0	Gencode,F5enhancer,EPD
chr8	123254086	123254123	-	mm10_fantom5.150394	promoter	2	1	1	1	0	0	0	0	1	0.027027	Gencode,F5promoter,EPD
chr8	123254108	123254109	-	mm10_epd.19141	promoter	2	1	1	1	0	0	0	0	1	1	Gencode,F5promoter,EPD
chr8	123254147	123254168	-	mm10_fantom5.150395	promoter	2	1	1	1	0	0	0	0	0	0	Gencode,F5promoter
chr8	123254169	123254197	-	mm10_fantom5.150396	promoter	3	1	1	1	0	0	0	0	0	0	Gencode,F5promoter
chr8	123254231	123254278	+	mm10_fantom5.150397	promoter	3	1	1	1	0	0	0	0	1	0.021277	Gencode,F5promoter,EPD
chr8	123254267	123254268	+	mm10_epd.19142	promoter	3	1	1	1	0	0	0	0	1	1	Gencode,F5promoter,EPD
chr8	123254292	123254317	+	mm10_fantom5.150398	promoter	3	1	1	1	0	0	0	0	0	0	Gencode,F5promoter
chr8	123254319	123254330	+	mm10_fantom5.150399	promoter	3	1	1	1	0	0	0	0	0	0	Gencode,F5promoter
chr8	123278336	123278351	-	mm10_fantom5.150400	promoter	2	1	1	1	0	0	0	0	0	0	Gencode,F5promoter
chr8	123280611	123280640	+	mm10_fantom5.150401	promoter	2	1	1	1	0	0	0	0	0	0	Gencode,F5promoter
chr8	123280929	123280950	+	mm10_fantom5.150402	promoter	2	1	1	1	0	0	0	0	0	0	Gencode,F5promoter
chr8	123280958	123280967	+	mm10_fantom5.150403	promoter	2	1	1	1	0	0	0	0	0	0	Gencode,F5promoter
chr8	123280971	123280982	+	mm10_fantom5.150404	promoter	2	1	1	1	0	0	0	0	0	0	Gencode,F5promoter
chr8	123284092	123284113	-	mm10_fantom5.150405	promoter	2	1	1	1	0	0	0	0	0	0	Gencode,F5promoter
chr8	123284126	123284160	-	mm10_fantom5.150406	promoter	2	1	1	1	0	0	0	0	0	0	Gencode,F5promoter
chr8	123284163	123284196	-	mm10_fantom5.150407	promoter	2	1	1	1	0	0	0	0	0	0	Gencode,F5promoter
chr8	123292165	123292170	+	mm10_fantom5.150408	promoter	2	1	1	1	0	0	0	0	0	0	Gencode,F5promoter
chr8	123310660	123310665	+	mm10_fantom5.150409	promoter	2	1	1	1	0	0	0	0	0	0	Gencode,F5promoter
chr8	123318541	123318550	-	mm10_fantom5.150410	promoter	2	1	1	1	0	0	0	0	0	0	Gencode,F5promoter
chr8	123318553	123318579	-	mm10_fantom5.150411	promoter	2	1	1	1	0	0	1	0.769231	1	0.038462	Gencode,F5promoter,NAST,EPD
chr8	123318558	123318578	-	mm10_nast.14839	NAST	2	1	1	1	0	0	1	1	1	0.05	Gencode,F5promoter,NAST,EPD
chr8	123318559	123318560	-	mm10_epd.19143	promoter	2	1	1	1	0	0	1	1	1	1	Gencode,F5promoter,NAST,EPD
chr8	123332676	123332740	+	mm10_fantom5.150412	promoter	2	1	1	1	0	0	0	0	1	0.015625	Gencode,F5promoter,EPD
chr8	123332703	123332704	+	mm10_epd.19144	promoter	1	1	1	1	0	0	0	0	1	1	Gencode,F5promoter,EPD
chr8	123332742	123332770	+	mm10_fantom5.150413	promoter	2	1	1	1	0	0	1	0.285714	0	0	Gencode,F5promoter,NAST
chr8	123332745	123332753	+	mm10_nast.14840	NAST	2	1	1	1	0	0	1	1	0	0	Gencode,F5promoter,NAST
chr8	123332855	123332869	+	mm10_fantom5.150414	promoter	2	1	1	1	0	0	0	0	0	0	Gencode,F5promoter
chr8	123341261	123341879	.	mm10_enhancer.41076	enhancer	2	1	0	0	1	1	0	0	0	0	Gencode,F5enhancer,EPD
chr8	123350080	123350081	+	mm10_epd.19145	promoter	2	1	0	0	0	0	0	0	1	1	Gencode,EPD
chr8	123373730	123373743	+	mm10_nast.14841	NAST	1	1	0	0	0	0	1	1	0	0	Gencode,NAST
chr8	123373778	123373846	+	mm10_fantom5.150415	promoter	2	1	1	1	0	0	1	0.294118	1	0.014706	Gencode,F5promoter,NAST,EPD
chr8	123373783	123373784	+	mm10_epd.19146	promoter	1	1	1	1	0	0	0	0	1	1	Gencode,F5promoter,EPD
chr8	123373822	123373842	+	mm10_nast.14842	NAST	2	1	1	1	0	0	1	1	0	0	Gencode,F5promoter,NAST
chr8	123373850	123373858	+	mm10_fantom5.150416	promoter	2	1	1	1	0	0	0	0	0	0	Gencode,F5promoter
chr8	123374314	123374327	-	mm10_fantom5.150417	promoter	2	1	1	1	0	0	0	0	0	0	Gencode,F5promoter
chr8	123381436	123381460	+	mm10_fantom5.150418	promoter	2	1	1	1	0	0	0	0	0	0	Gencode,F5promoter
chr8	123381489	123381502	+	mm10_fantom5.150419	promoter	2	1	1	1	0	0	0	0	0	0	Gencode,F5promoter
chr8	123383375	123383400	+	mm10_fantom5.150420	promoter	2	1	1	1	0	0	0	0	0	0	Gencode,F5promoter
chr8	123397762	123397775	+	mm10_fantom5.150421	promoter	2	1	1	1	0	0	0	0	0	0	Gencode,F5promoter
chr8	123397776	123397787	+	mm10_fantom5.150422	promoter	2	1	1	1	0	0	0	0	0	0	Gencode,F5promoter
chr8	123397789	123397825	+	mm10_fantom5.150423	promoter	2	1	1	1	0	0	0	0	0	0	Gencode,F5promoter
chr8	123397854	123397874	+	mm10_fantom5.150424	promoter	2	1	1	1	0	0	0	0	0	0	Gencode,F5promoter
chr8	123397892	123397915	+	mm10_fantom5.150425	promoter	2	1	1	1	0	0	0	0	0	0	Gencode,F5promoter
chr8	123397921	123397930	+	mm10_fantom5.150426	promoter	2	1	1	1	0	0	0	0	0	0	Gencode,F5promoter
chr8	123403539	123403576	+	mm10_fantom5.150427	promoter	2	1	1	1	0	0	0	0	0	0	Gencode,F5promoter
chr8	123407093	123407114	+	mm10_fantom5.150428	promoter	2	1	1	1	0	0	0	0	1	0.047619	Gencode,F5promoter,EPD
chr8	123407099	123407100	+	mm10_epd.19147	promoter	1	1	1	1	0	0	0	0	1	1	Gencode,F5promoter,EPD
chr8	123407106	123410744	+	Mc1r	protein_coding	3	1	1	0.002199	0	0	0	0	0	0	Gencode,F5promoter
chr8	123408099	123408752	-	Gm38092	TEC	3	1	0	0	0	0	0	0	0	0	Gencode
chr8	123411544	123411562	+	mm10_fantom5.150429	promoter	2	1	1	1	0	0	0	0	1	0.055556	Gencode,F5promoter,EPD
chr8	123411552	123411553	+	mm10_epd.19148	promoter	2	1	1	1	0	0	0	0	1	1	Gencode,F5promoter,EPD
chr8	123412681	123412994	.	mm10_enhancer.41077	enhancer	2	1	0	0	1	1	0	0	0	0	Gencode,F5enhancer,EPD
chr8	123418085	123418092	+	mm10_fantom5.150430	promoter	2	1	1	1	0	0	0	0	0	0	Gencode,F5promoter
chr8	123418095	123418114	+	mm10_fantom5.150431	promoter	2	1	1	1	0	0	0	0	0	0	Gencode,F5promoter
chr8	123418145	123418156	+	mm10_fantom5.150432	promoter	2	1	1	1	0	0	0	0	0	0	Gencode,F5promoter
chr8	123420629	123420643	+	mm10_fantom5.150433	promoter	2	1	1	1	0	0	0	0	0	0	Gencode,F5promoter
chr8	123420724	123420763	+	mm10_fantom5.150434	promoter	2	1	1	1	0	0	0	0	0	0	Gencode,F5promoter
chr8	123420794	123420840	+	mm10_fantom5.150435	promoter	2	1	1	1	0	0	0	0	0	0	Gencode,F5promoter
chr8	123420865	123420879	+	mm10_fantom5.150436	promoter	2	1	1	1	0	0	0	0	0	0	Gencode,F5promoter
chr8	123426737	123426739	-	mm10_fantom5.150437	promoter	1	1	1	1	0	0	0	0	0	0	Gencode,F5promoter
chr8	123427473	123427480	-	mm10_fantom5.150438	promoter	1	1	1	1	0	0	0	0	0	0	Gencode,F5promoter
chr8	123427558	123427566	-	mm10_fantom5.150439	promoter	1	1	1	1	0	0	0	0	0	0	Gencode,F5promoter
chr8	123427645	123427659	-	mm10_fantom5.150440	promoter	1	1	1	1	0	0	0	0	0	0	Gencode,F5promoter
chr8	123427722	123427729	-	mm10_fantom5.150441	promoter	1	1	1	1	0	0	0	0	0	0	Gencode,F5promoter
chr8	123427837	123427848	-	mm10_fantom5.150442	promoter	1	1	1	1	0	0	0	0	0	0	Gencode,F5promoter
chr8	123428102	123428112	-	mm10_fantom5.150443	promoter	1	1	1	1	0	0	0	0	0	0	Gencode,F5promoter
chr8	123428410	123428420	+	mm10_fantom5.150444	promoter	1	1	1	1	0	0	0	0	0	0	Gencode,F5promoter
chr8	123428965	123428972	-	mm10_fantom5.150445	promoter	1	1	1	1	0	0	0	0	0	0	Gencode,F5promoter
chr8	123429072	123429081	-	mm10_fantom5.150446	promoter	1	1	1	1	0	0	0	0	0	0	Gencode,F5promoter
chr8	123429446	123429449	-	mm10_fantom5.150447	promoter	1	1	1	1	0	0	0	0	0	0	Gencode,F5promoter
chr8	123429595	123429599	-	mm10_fantom5.150448	promoter	1	1	1	1	0	0	0	0	0	0	Gencode,F5promoter
chr8	123432279	123432289	-	mm10_fantom5.150449	promoter	1	1	1	1	0	0	0	0	0	0	Gencode,F5promoter
chr8	123432352	123432355	-	mm10_fantom5.150450	promoter	1	1	1	1	0	0	0	0	0	0	Gencode,F5promoter
chr8	123432432	123432439	-	mm10_fantom5.150451	promoter	1	1	1	1	0	0	0	0	0	0	Gencode,F5promoter
chr8	123432553	123432562	-	mm10_fantom5.150452	promoter	1	1	1	1	0	0	0	0	0	0	Gencode,F5promoter
chr8	123432613	123432619	-	mm10_fantom5.150453	promoter	1	1	1	1	0	0	0	0	0	0	Gencode,F5promoter
chr8	123432626	123432633	-	mm10_fantom5.150454	promoter	1	1	1	1	0	0	0	0	0	0	Gencode,F5promoter
chr8	123441760	123442053	.	mm10_enhancer.41078	enhancer	1	1	0	0	1	1	0	0	0	0	Gencode,F5enhancer,EPD
chr8	123442969	123443026	+	mm10_fantom5.150455	promoter	2	1	1	1	0	0	0	0	1	0.017544	Gencode,F5promoter,EPD
chr8	123442992	123442993	+	mm10_epd.19149	promoter	2	1	1	1	0	0	0	0	1	1	Gencode,F5promoter,EPD
chr8	123443288	123443339	+	mm10_fantom5.150456	promoter	2	1	1	1	0	0	0	0	1	0.019608	Gencode,F5promoter,EPD
chr8	123443329	123443330	+	mm10_epd.19150	promoter	2	1	1	1	0	0	0	0	1	1	Gencode,F5promoter,EPD
chr8	123443341	123443355	+	mm10_fantom5.150457	promoter	2	1	1	1	0	0	0	0	0	0	Gencode,F5promoter
chr8	123446144	123446152	+	mm10_nast.14843	NAST	2	1	0	0	0	0	1	1	0	0	Gencode,NAST
chr8	123447066	123447081	+	mm10_fantom5.150458	promoter	2	1	1	1	0	0	0	0	0	0	Gencode,F5promoter
chr8	123452420	123452431	+	mm10_fantom5.150459	promoter	2	1	1	1	0	0	0	0	0	0	Gencode,F5promoter
chr8	123452447	123452453	+	mm10_fantom5.150460	promoter	2	1	1	1	0	0	0	0	0	0	Gencode,F5promoter
chr8	123454240	123454286	+	mm10_fantom5.150461	promoter	2	1	1	1	0	0	0	0	0	0	Gencode,F5promoter
chr8	123454298	123454309	+	mm10_fantom5.150462	promoter	2	1	1	1	0	0	0	0	0	0	Gencode,F5promoter
chr8	123471383	123471497	+	Gm25428	snoRNA	2	1	0	0	0	0	0	0	0	0	Gencode
chr8	123477849	123477856	+	mm10_fantom5.150463	promoter	1	1	1	1	0	0	0	0	0	0	Gencode,F5promoter
chr8	123477859	123477904	+	mm10_fantom5.150464	promoter	2	1	1	1	0	0	1	0.288889	1	0.022222	Gencode,F5promoter,NAST,EPD
chr8	123477874	123477887	+	mm10_nast.14844	NAST	1	1	1	1	0	0	1	1	0	0	Gencode,F5promoter,NAST
chr8	123477887	123477888	+	mm10_epd.19151	promoter	1	1	1	1	0	0	0	0	1	1	Gencode,F5promoter,EPD
chr8	123477934	123477945	+	mm10_fantom5.150465	promoter	2	1	1	1	0	0	0	0	0	0	Gencode,F5promoter
chr8	123478144	123478181	+	mm10_fantom5.150466	promoter	2	1	1	1	0	0	0	0	0	0	Gencode,F5promoter
chr8	123478955	123479296	.	mm10_enhancer.41079	enhancer	2	1	0	0	1	1	0	0	0	0	Gencode,F5enhancer,EPD
chr8	123492707	123492712	+	mm10_fantom5.150467	promoter	2	1	1	1	0	0	0	0	0	0	Gencode,F5promoter
chr8	123504717	123515463	-	Dbndd1	protein_coding	2	1	1	0.009678	0	0	0	0	1	9.3e-05	Gencode,F5promoter,EPD
chr8	123515333	123515437	-	mm10_fantom5.150468	promoter	2	1	1	1	0	0	0	0	1	0.009615	Gencode,F5promoter,EPD
chr8	123515405	123515406	-	mm10_epd.19152	promoter	2	1	1	1	0	0	0	0	1	1	Gencode,F5promoter,EPD
chr8	123515466	123515498	-	mm10_fantom5.150469	promoter	1	1	1	1	0	0	0	0	0	0	Gencode,F5promoter
chr8	123518741	123518810	-	mm10_fantom5.150470	promoter	1	1	1	1	0	0	0	0	0	0	Gencode,F5promoter
chr8	123518815	123518825	-	mm10_fantom5.150471	promoter	1	1	1	1	0	0	0	0	0	0	Gencode,F5promoter
chr8	123518843	123518928	+	mm10_fantom5.150472	promoter	2	1	1	1	0	0	1	0.023529	1	0.011765	Gencode,F5promoter,NAST,EPD
chr8	123518879	123518881	+	mm10_nast.14845	NAST	2	1	1	1	0	0	1	1	0	0	Gencode,F5promoter,NAST
chr8	123518906	123518907	+	mm10_epd.19153	promoter	2	1	1	1	0	0	0	0	1	1	Gencode,F5promoter,EPD
chr8	123523259	123523540	+	Gm22314	misc_RNA	3	1	0	0	0	0	0	0	0	0	Gencode
chr8	123538785	123538904	-	n-R5s100	rRNA	2	1	0	0	0	0	0	0	0	0	Gencode
chr8	123540492	123540611	-	n-R5s101	rRNA	2	1	0	0	0	0	0	0	0	0	Gencode
chr8	123542177	123542296	-	n-R5s102	rRNA	2	1	0	0	0	0	0	0	0	0	Gencode
chr8	123543872	123543991	-	n-R5s103	rRNA	2	1	0	0	0	0	0	0	0	0	Gencode
chr8	123545577	123545696	-	n-R5s104	rRNA	2	1	0	0	0	0	0	0	0	0	Gencode
chr8	123547264	123547383	-	n-R5s105	rRNA	2	1	0	0	0	0	0	0	0	0	Gencode
chr8	123548955	123549074	-	n-R5s106	rRNA	2	1	0	0	0	0	0	0	0	0	Gencode
chr8	123550666	123550785	-	n-R5s107	rRNA	2	1	0	0	0	0	0	0	0	0	Gencode
chr8	123552363	123552482	-	n-R5s108	rRNA	2	1	0	0	0	0	0	0	0	0	Gencode
chr8	123554059	123554178	-	n-R5s109	rRNA	2	1	0	0	0	0	0	0	0	0	Gencode
chr8	123555762	123555881	-	n-R5s110	rRNA	2	1	0	0	0	0	0	0	0	0	Gencode
chr8	123557489	123557608	-	n-R5s111	rRNA	2	1	0	0	0	0	0	0	0	0	Gencode
chr8	123559200	123559319	-	n-R5s112	rRNA	2	1	0	0	0	0	0	0	0	0	Gencode
chr8	123560887	123561006	-	n-R5s113	rRNA	2	1	0	0	0	0	0	0	0	0	Gencode
chr8	123562594	123562713	-	n-R5s114	rRNA	2	1	0	0	0	0	0	0	0	0	Gencode
chr8	123564285	123564404	-	n-R5s115	rRNA	2	1	0	0	0	0	0	0	0	0	Gencode
chr8	123565968	123566087	-	Gm25018	rRNA	2	1	0	0	0	0	0	0	0	0	Gencode
chr8	123567636	123567755	-	n-R5s117	rRNA	2	1	0	0	0	0	0	0	0	0	Gencode
chr8	123569327	123569446	-	n-R5s118	rRNA	2	1	0	0	0	0	0	0	0	0	Gencode
chr8	123571000	123571119	-	n-R5s119	rRNA	2	1	0	0	0	0	0	0	0	0	Gencode
chr8	123572709	123572828	-	n-R5s120	rRNA	2	1	0	0	0	0	0	0	0	0	Gencode
chr8	123574396	123574515	-	n-R5s121	rRNA	2	1	0	0	0	0	0	0	0	0	Gencode
chr8	123576075	123576194	-	n-R5s122	rRNA	2	1	0	0	0	0	0	0	0	0	Gencode
chr8	123577754	123577873	-	n-R5s123	rRNA	2	1	0	0	0	0	0	0	0	0	Gencode
chr8	123579449	123579568	-	n-R5s124	rRNA	2	1	0	0	0	0	0	0	0	0	Gencode
chr8	123581154	123581273	-	n-R5s125	rRNA	2	1	0	0	0	0	0	0	0	0	Gencode
chr8	123582849	123582968	-	Gm24312	rRNA	2	1	0	0	0	0	0	0	0	0	Gencode
chr8	123584534	123584653	-	n-R5s127	rRNA	2	1	0	0	0	0	0	0	0	0	Gencode
```
