## Supplementary material for "Single-cell transcriptomics, scRNA-Seq and C1 CAGE discovered distinct phases of pluripotency during naïve-to-primed conversion in mice": mm10_sourceAnnotation_20180129142414.bed (part 26 of 28)

```
chr8	123586241	123586360	-	n-R5s128	rRNA	2	1	0	0	0	0	0	0	0	0	Gencode
chr8	123587958	123588077	-	n-R5s129	rRNA	2	1	0	0	0	0	0	0	0	0	Gencode
chr8	123589653	123589772	-	n-R5s130	rRNA	2	1	0	0	0	0	0	0	0	0	Gencode
chr8	123591370	123591489	-	n-R5s131	rRNA	2	1	0	0	0	0	0	0	0	0	Gencode
chr8	123593070	123593189	-	Gm26391	rRNA	2	1	0	0	0	0	0	0	0	0	Gencode
chr8	123594753	123594872	-	n-R5s133	rRNA	2	1	0	0	0	0	0	0	0	0	Gencode
chr8	123596456	123596575	-	n-R5s134	rRNA	2	1	0	0	0	0	0	0	0	0	Gencode
chr8	123598157	123598276	-	Rn5s	rRNA	2	1	0	0	0	0	0	0	0	0	Gencode
chr8	123599860	123599979	-	n-R5s136	rRNA	2	1	0	0	0	0	0	0	0	0	Gencode
chr8	123601571	123601680	-	Gm24089	rRNA	2	1	0	0	0	0	0	0	0	0	Gencode
chr8	123603246	123603365	-	n-R5s138	rRNA	2	1	0	0	0	0	0	0	0	0	Gencode
chr8	123604947	123605066	-	n-R5s139	rRNA	2	1	0	0	0	0	0	0	0	0	Gencode
chr8	123606612	123606731	-	Gm22109	rRNA	2	1	0	0	0	0	0	0	0	0	Gencode
chr8	123608319	123608438	-	n-R5s141	rRNA	2	1	0	0	0	0	0	0	0	0	Gencode
chr8	123610016	123610135	-	n-R5s142	rRNA	2	1	0	0	0	0	0	0	0	0	Gencode
chr8	123611714	123611833	-	n-R5s143	rRNA	2	1	0	0	0	0	0	0	0	0	Gencode
chr8	123613413	123613532	-	n-R5s144	rRNA	2	1	0	0	0	0	0	0	0	0	Gencode
chr8	123615098	123615217	-	Gm25212	rRNA	2	1	0	0	0	0	0	0	0	0	Gencode
chr8	123616809	123616928	-	n-R5s146	rRNA	2	1	0	0	0	0	0	0	0	0	Gencode
chr8	123618535	123618654	-	Gm22291	rRNA	2	1	0	0	0	0	0	0	0	0	Gencode
chr8	123620240	123620359	-	Gm23284	rRNA	2	1	0	0	0	0	0	0	0	0	Gencode
chr8	123621927	123622046	-	n-R5s149	rRNA	2	1	0	0	0	0	0	0	0	0	Gencode
chr8	123623636	123623745	-	Gm23647	rRNA	2	1	0	0	0	0	0	0	0	0	Gencode
chr8	123631214	123631218	+	mm10_fantom5.150473	promoter	1	1	1	1	0	0	0	0	0	0	Gencode,F5promoter
chr8	123649740	123649777	+	mm10_fantom5.150474	promoter	1	1	1	1	0	0	0	0	0	0	Gencode,F5promoter
chr8	123653791	123653805	+	mm10_fantom5.150475	promoter	1	1	1	1	0	0	0	0	0	0	Gencode,F5promoter
chr8	123653807	123653818	+	mm10_fantom5.150476	promoter	1	1	1	1	0	0	0	0	0	0	Gencode,F5promoter
chr8	123653823	123653834	+	mm10_fantom5.150477	promoter	1	1	1	1	0	0	0	0	0	0	Gencode,F5promoter
chr8	123653841	123653877	+	mm10_fantom5.150478	promoter	1	1	1	1	0	0	0	0	1	0.027778	Gencode,F5promoter,EPD
chr8	123653869	123653870	+	mm10_epd.19154	promoter	1	1	1	1	0	0	0	0	1	1	Gencode,F5promoter,EPD
chr8	123653903	123653908	+	mm10_fantom5.150479	promoter	1	1	1	1	0	0	0	0	0	0	Gencode,F5promoter
chr8	123653928	123663884	+	Rhou	protein_coding	2	1	2	0.001406	0	0	0	0	0	0	Gencode,F5promoter
chr8	123655323	123655324	-	mm10_fantom5.150480	promoter	2	1	1	1	0	0	0	0	0	0	Gencode,F5promoter
chr8	123655565	123655578	-	mm10_fantom5.150481	promoter	2	1	1	1	0	0	0	0	0	0	Gencode,F5promoter
chr8	123668705	123668868	.	mm10_enhancer.41080	enhancer	1	1	0	0	1	1	0	0	0	0	Gencode,F5enhancer,EPD
chr8	123682958	123683207	.	mm10_enhancer.41081	enhancer	1	1	0	0	1	1	0	0	0	0	Gencode,F5enhancer,EPD
chr8	123702353	123702501	.	mm10_enhancer.41082	enhancer	1	1	0	0	1	1	0	0	0	0	Gencode,F5enhancer,EPD
chr8	123715895	123716190	.	mm10_enhancer.41083	enhancer	1	1	0	0	1	1	0	0	0	0	Gencode,F5enhancer,EPD
chr8	123717364	123717751	.	mm10_enhancer.41084	enhancer	1	1	0	0	1	1	0	0	0	0	Gencode,F5enhancer,EPD
chr8	123720662	123721091	.	mm10_enhancer.41085	enhancer	1	1	0	0	1	1	0	0	0	0	Gencode,F5enhancer,EPD
chr8	123737008	123737441	.	mm10_enhancer.41086	enhancer	1	1	0	0	1	1	0	0	0	0	Gencode,F5enhancer,EPD
chr8	123738434	123738437	+	mm10_fantom5.150482	promoter	1	1	1	1	0	0	0	0	0	0	Gencode,F5promoter
chr8	123751090	123751093	-	mm10_fantom5.150483	promoter	2	1	1	1	0	0	0	0	0	0	Gencode,F5promoter
chr8	123754138	123754160	-	mm10_fantom5.150484	promoter	2	1	1	1	0	0	0	0	0	0	Gencode,F5promoter
chr8	123754332	123754360	+	mm10_fantom5.150485	promoter	1	1	1	1	0	0	0	0	0	0	Gencode,F5promoter
chr8	123760048	123760255	.	mm10_enhancer.41087	enhancer	1	1	0	0	1	1	0	0	0	0	Gencode,F5enhancer,EPD
chr8	123777427	123777571	.	mm10_enhancer.41088	enhancer	1	1	0	0	1	1	0	0	0	0	Gencode,F5enhancer,EPD
chr8	123786333	123786561	.	mm10_enhancer.41089	enhancer	1	1	0	0	1	1	0	0	0	0	Gencode,F5enhancer,EPD
chr8	123787421	123787746	.	mm10_enhancer.41090	enhancer	1	1	0	0	1	1	0	0	0	0	Gencode,F5enhancer,EPD
chr8	123793918	123793922	-	mm10_fantom5.150486	promoter	1	1	1	1	1	1	0	0	0	0	Gencode,F5promoter,F5enhancer
chr8	123793918	123794225	.	mm10_enhancer.41091	enhancer	1	1	1	0.013029	1	1	0	0	0	0	Gencode,F5promoter,F5enhancer
chr8	123805848	123805865	+	mm10_fantom5.150487	promoter	1	1	1	1	0	0	0	0	0	0	Gencode,F5promoter
chr8	123805886	123805895	+	mm10_fantom5.150488	promoter	1	1	1	1	0	0	0	0	0	0	Gencode,F5promoter
chr8	123805960	123805990	+	mm10_fantom5.150489	promoter	2	1	1	1	0	0	0	0	0	0	Gencode,F5promoter
chr8	123805992	123806037	+	mm10_fantom5.150490	promoter	2	1	1	1	0	0	1	0.288889	1	0.022222	Gencode,F5promoter,NAST,EPD
chr8	123806001	123806014	+	mm10_nast.14846	NAST	2	1	1	1	0	0	1	1	0	0	Gencode,F5promoter,NAST
chr8	123806014	123806015	+	mm10_epd.19155	promoter	2	1	1	1	0	0	0	0	1	1	Gencode,F5promoter,EPD
chr8	123806042	123806063	+	mm10_fantom5.150491	promoter	2	1	1	1	0	0	0	0	0	0	Gencode,F5promoter
chr8	123806720	123807068	.	mm10_enhancer.41092	enhancer	2	1	0	0	1	1	0	0	0	0	Gencode,F5enhancer,EPD
chr8	123807089	123807398	.	mm10_enhancer.41093	enhancer	2	1	0	0	1	1	0	0	0	0	Gencode,F5enhancer,EPD
chr8	123838552	123840785	-	2810455O05Rik	antisense	2	1	0	0	0	0	0	0	0	0	Gencode
chr8	123849434	123849636	.	mm10_enhancer.41094	enhancer	2	1	0	0	1	1	0	0	0	0	Gencode,F5enhancer,EPD
chr8	123852000	123852137	.	mm10_enhancer.41095	enhancer	2	1	0	0	1	1	0	0	0	0	Gencode,F5enhancer,EPD
chr8	123853791	123853794	+	mm10_fantom5.150492	promoter	2	1	1	1	0	0	0	0	0	0	Gencode,F5promoter
chr8	123853828	123854195	+	Gm4342	processed_pseudogene	3	1	0	0	0	0	0	0	0	0	Gencode
chr8	123858097	123858343	.	mm10_enhancer.41096	enhancer	2	1	0	0	1	1	0	0	0	0	Gencode,F5enhancer,EPD
chr8	123858871	123858891	-	mm10_fantom5.150493	promoter	2	1	1	1	0	0	0	0	0	0	Gencode,F5promoter
chr8	123859398	123859415	-	mm10_fantom5.150494	promoter	2	1	1	1	0	0	0	0	0	0	Gencode,F5promoter
chr8	123859423	123859521	-	mm10_fantom5.150495	promoter	2	1	1	1	0	0	0	0	1	0.010204	Gencode,F5promoter,EPD
chr8	123859429	123859430	-	mm10_epd.19156	promoter	2	1	1	1	0	0	0	0	1	1	Gencode,F5promoter,EPD
chr8	123859661	123860664	+	AC147266.1	pseudogene	3	1	2	0.063809	0	0	0	0	1	0.000997	Gencode,F5promoter,EPD
chr8	123859925	123859955	-	mm10_fantom5.150496	promoter	3	1	1	1	0	0	0	0	0	0	Gencode,F5promoter
chr8	123859958	123859992	-	mm10_fantom5.150497	promoter	3	1	1	1	0	0	0	0	1	0.029412	Gencode,F5promoter,EPD
chr8	123859963	123859964	-	mm10_epd.19157	promoter	3	1	1	1	0	0	0	0	1	1	Gencode,F5promoter,EPD
chr8	123883081	123883112	-	mm10_fantom5.150498	promoter	1	1	1	1	0	0	0	0	0	0	Gencode,F5promoter
chr8	123884893	123885271	.	mm10_enhancer.41097	enhancer	1	1	0	0	1	1	0	0	0	0	Gencode,F5enhancer,EPD
chr8	123891766	123894736	-	Acta1	protein_coding	2	1	34	0.237374	0	0	0	0	0	0	Gencode,F5promoter
chr8	123891791	123891799	-	mm10_fantom5.150499	promoter	2	1	1	1	0	0	0	0	0	0	Gencode,F5promoter
chr8	123891840	123891859	-	mm10_fantom5.150500	promoter	2	1	1	1	0	0	0	0	0	0	Gencode,F5promoter
chr8	123891863	123891897	-	mm10_fantom5.150501	promoter	2	1	1	1	0	0	0	0	0	0	Gencode,F5promoter
chr8	123891905	123891918	-	mm10_fantom5.150502	promoter	2	1	1	1	0	0	0	0	0	0	Gencode,F5promoter
chr8	123891924	123891944	-	mm10_fantom5.150503	promoter	2	1	2	1	0	0	0	0	0	0	Gencode,F5promoter
chr8	123891926	123891939	+	mm10_fantom5.150504	promoter	2	1	2	1	0	0	0	0	0	0	Gencode,F5promoter
chr8	123892043	123892051	+	mm10_fantom5.150505	promoter	2	1	1	1	0	0	0	0	0	0	Gencode,F5promoter
chr8	123892143	123892160	-	mm10_fantom5.150506	promoter	2	1	1	1	0	0	0	0	0	0	Gencode,F5promoter
chr8	123892261	123892270	-	mm10_fantom5.150507	promoter	2	1	1	1	0	0	0	0	0	0	Gencode,F5promoter
chr8	123892296	123892314	-	mm10_fantom5.150508	promoter	2	1	2	1	0	0	0	0	0	0	Gencode,F5promoter
chr8	123892306	123892382	+	mm10_fantom5.150509	promoter	2	1	2	1	0	0	0	0	0	0	Gencode,F5promoter
chr8	123892388	123892399	-	mm10_fantom5.150510	promoter	2	1	1	1	0	0	0	0	0	0	Gencode,F5promoter
chr8	123892600	123892616	-	mm10_fantom5.150511	promoter	2	1	1	1	0	0	0	0	0	0	Gencode,F5promoter
chr8	123892626	123892744	-	mm10_fantom5.150512	promoter	2	1	2	1	0	0	0	0	0	0	Gencode,F5promoter
chr8	123892653	123892681	+	mm10_fantom5.150513	promoter	2	1	2	1	0	0	0	0	0	0	Gencode,F5promoter
chr8	123892869	123892884	+	mm10_fantom5.150514	promoter	2	1	1	1	0	0	0	0	0	0	Gencode,F5promoter
chr8	123892888	123892904	-	mm10_fantom5.150515	promoter	2	1	1	1	0	0	0	0	0	0	Gencode,F5promoter
chr8	123892922	123892947	-	mm10_fantom5.150516	promoter	2	1	2	1	0	0	0	0	0	0	Gencode,F5promoter
chr8	123892940	123892961	+	mm10_fantom5.150517	promoter	2	1	3	1	0	0	0	0	0	0	Gencode,F5promoter
chr8	123892956	123893003	-	mm10_fantom5.150518	promoter	2	1	2	1	0	0	0	0	0	0	Gencode,F5promoter
chr8	123893011	123893027	-	mm10_fantom5.150519	promoter	2	1	1	1	0	0	0	0	0	0	Gencode,F5promoter
chr8	123893170	123893184	-	mm10_fantom5.150520	promoter	2	1	1	1	0	0	0	0	0	0	Gencode,F5promoter
chr8	123893203	123893229	-	mm10_fantom5.150521	promoter	2	1	2	1	0	0	0	0	0	0	Gencode,F5promoter
chr8	123893224	123893247	+	mm10_fantom5.150522	promoter	2	1	3	1	0	0	0	0	0	0	Gencode,F5promoter
chr8	123893238	123893249	-	mm10_fantom5.150523	promoter	2	1	2	1	0	0	0	0	0	0	Gencode,F5promoter
chr8	123893257	123893279	-	mm10_fantom5.150524	promoter	2	1	2	1	0	0	0	0	0	0	Gencode,F5promoter
chr8	123893261	123893275	+	mm10_fantom5.150525	promoter	2	1	2	1	0	0	0	0	0	0	Gencode,F5promoter
chr8	123893281	123893315	-	mm10_fantom5.150526	promoter	2	1	1	1	0	0	0	0	0	0	Gencode,F5promoter
chr8	123893442	123893453	-	mm10_fantom5.150527	promoter	2	1	1	1	0	0	0	0	0	0	Gencode,F5promoter
chr8	123893459	123893475	-	mm10_fantom5.150528	promoter	2	1	1	1	0	0	0	0	0	0	Gencode,F5promoter
chr8	123893596	123893628	-	mm10_fantom5.150529	promoter	2	1	2	1	0	0	0	0	0	0	Gencode,F5promoter
chr8	123893623	123893661	+	mm10_fantom5.150530	promoter	2	1	3	1	0	0	0	0	0	0	Gencode,F5promoter
chr8	123893635	123893644	-	mm10_fantom5.150531	promoter	2	1	2	1	0	0	0	0	0	0	Gencode,F5promoter
chr8	123893707	123893717	-	mm10_fantom5.150532	promoter	2	1	1	1	0	0	0	0	0	0	Gencode,F5promoter
chr8	123894744	123894760	-	mm10_fantom5.150533	promoter	1	1	1	1	0	0	0	0	1	0.0625	Gencode,F5promoter,EPD
chr8	123894750	123894751	-	mm10_epd.19158	promoter	1	1	1	1	0	0	0	0	1	1	Gencode,F5promoter,EPD
chr8	123895747	123895766	-	mm10_fantom5.150534	promoter	1	1	1	1	0	0	0	0	0	0	Gencode,F5promoter
chr8	123895853	123895862	+	mm10_fantom5.150535	promoter	1	1	1	1	0	0	0	0	0	0	Gencode,F5promoter
chr8	123895937	123895948	+	mm10_fantom5.150536	promoter	1	1	1	1	0	0	0	0	0	0	Gencode,F5promoter
chr8	123896197	123896220	+	mm10_fantom5.150537	promoter	1	1	1	1	0	0	0	0	0	0	Gencode,F5promoter
chr8	123896234	123896276	+	mm10_fantom5.150538	promoter	1	1	1	1	0	0	0	0	0	0	Gencode,F5promoter
chr8	123925865	123925874	-	mm10_fantom5.150539	promoter	2	1	1	1	0	0	0	0	0	0	Gencode,F5promoter
chr8	123925891	123925913	-	mm10_fantom5.150540	promoter	2	1	1	1	1	1	0	0	0	0	Gencode,F5promoter,F5enhancer
chr8	123925891	123926291	.	mm10_enhancer.41098	enhancer	2	1	2	0.0825	1	1	0	0	0	0	Gencode,F5promoter,F5enhancer
chr8	123925929	123925940	-	mm10_fantom5.150541	promoter	2	1	1	1	1	1	0	0	0	0	Gencode,F5promoter,F5enhancer
chr8	123931005	123931012	-	mm10_fantom5.150542	promoter	2	1	1	1	0	0	0	0	0	0	Gencode,F5promoter
chr8	123949201	123949287	-	mm10_fantom5.150543	promoter	2	1	1	1	0	0	0	0	1	0.011628	Gencode,F5promoter,EPD
chr8	123949270	123949271	-	mm10_epd.19159	promoter	1	1	1	1	0	0	0	0	1	1	Gencode,F5promoter,EPD
chr8	123949410	123949437	+	mm10_fantom5.150544	promoter	1	1	1	1	0	0	0	0	0	0	Gencode,F5promoter
chr8	123949446	123949465	+	mm10_fantom5.150545	promoter	1	1	1	1	0	0	0	0	0	0	Gencode,F5promoter
chr8	123952868	123952874	-	mm10_fantom5.150546	promoter	2	1	1	1	0	0	0	0	0	0	Gencode,F5promoter
chr8	123953750	123953753	-	mm10_fantom5.150547	promoter	2	1	1	1	0	0	0	0	0	0	Gencode,F5promoter
chr8	123953770	123953776	-	mm10_fantom5.150548	promoter	2	1	1	1	0	0	0	0	0	0	Gencode,F5promoter
chr8	123954010	123954041	+	mm10_fantom5.150549	promoter	2	1	1	1	0	0	0	0	0	0	Gencode,F5promoter
chr8	123955769	123955773	-	mm10_fantom5.150550	promoter	2	1	1	1	0	0	0	0	0	0	Gencode,F5promoter
chr8	123960191	123960211	-	mm10_fantom5.150551	promoter	2	1	1	1	0	0	0	0	0	0	Gencode,F5promoter
chr8	123961588	123961595	-	mm10_nast.14847	NAST	2	1	0	0	0	0	1	1	0	0	Gencode,NAST
chr8	123979296	123979302	+	mm10_fantom5.150552	promoter	2	1	1	1	0	0	0	0	0	0	Gencode,F5promoter
chr8	123982807	123982880	-	mm10_fantom5.150553	promoter	2	1	1	1	0	0	0	0	0	0	Gencode,F5promoter
chr8	123982906	123982907	-	mm10_epd.19160	promoter	2	1	0	0	0	0	0	0	1	1	Gencode,EPD
chr8	123983021	123983033	+	mm10_fantom5.150554	promoter	2	1	1	1	0	0	0	0	0	0	Gencode,F5promoter
chr8	123983120	123983152	-	mm10_fantom5.150555	promoter	2	1	1	1	0	0	0	0	0	0	Gencode,F5promoter
chr8	124020934	124020955	-	mm10_fantom5.150556	promoter	2	1	1	1	0	0	0	0	0	0	Gencode,F5promoter
chr8	124021043	124021106	-	mm10_fantom5.150557	promoter	2	1	1	1	0	0	0	0	1	0.015873	Gencode,F5promoter,EPD
chr8	124021089	124021090	-	mm10_epd.19161	promoter	2	1	1	1	0	0	0	0	1	1	Gencode,F5promoter,EPD
chr8	124021155	124021201	+	mm10_fantom5.150558	promoter	2	1	1	1	0	0	0	0	0	0	Gencode,F5promoter
chr8	124021359	124021445	-	mm10_fantom5.150559	promoter	1	1	1	1	0	0	0	0	1	0.011628	Gencode,F5promoter,EPD
chr8	124021372	124021373	-	mm10_epd.19162	promoter	1	1	1	1	0	0	0	0	1	1	Gencode,F5promoter,EPD
chr8	124021452	124021515	+	mm10_fantom5.150560	promoter	2	1	1	1	0	0	1	0.238095	0	0	Gencode,F5promoter,NAST
chr8	124021495	124021510	+	mm10_nast.14848	NAST	2	1	1	1	0	0	1	1	0	0	Gencode,F5promoter,NAST
chr8	124021519	124021530	+	mm10_fantom5.150561	promoter	2	1	1	1	0	0	0	0	0	0	Gencode,F5promoter
chr8	124021568	124021579	+	mm10_fantom5.150562	promoter	2	1	1	1	0	0	0	0	0	0	Gencode,F5promoter
chr8	124022640	124022722	+	Mir1967	miRNA	3	1	0	0	0	0	0	0	0	0	Gencode
chr8	124047145	124047162	+	mm10_fantom5.150563	promoter	2	1	1	1	0	0	0	0	0	0	Gencode,F5promoter
chr8	124047607	124047615	+	mm10_fantom5.150564	promoter	2	1	1	1	0	0	0	0	0	0	Gencode,F5promoter
chr8	124066777	124066788	+	mm10_fantom5.150565	promoter	1	1	1	1	0	0	0	0	0	0	Gencode,F5promoter
chr8	124066789	124066796	+	mm10_fantom5.150566	promoter	1	1	1	1	0	0	0	0	0	0	Gencode,F5promoter
chr8	124067132	124067139	+	mm10_fantom5.150567	promoter	1	1	1	1	0	0	0	0	0	0	Gencode,F5promoter
chr8	124067530	124067578	.	mm10_enhancer.41099	enhancer	1	1	0	0	1	1	0	0	0	0	Gencode,F5enhancer,EPD
chr8	124079074	124079286	.	mm10_enhancer.41100	enhancer	1	1	0	0	1	1	0	0	0	0	Gencode,F5enhancer,EPD
chr8	124080777	124080801	-	mm10_fantom5.150568	promoter	1	1	1	1	0	0	0	0	0	0	Gencode,F5promoter
chr8	124080821	124080824	-	mm10_fantom5.150569	promoter	1	1	1	1	0	0	0	0	0	0	Gencode,F5promoter
chr8	124080840	124080845	-	mm10_fantom5.150570	promoter	1	1	1	1	0	0	0	0	0	0	Gencode,F5promoter
chr8	124085721	124085987	.	mm10_enhancer.41101	enhancer	1	1	0	0	1	1	0	0	0	0	Gencode,F5enhancer,EPD
chr8	124139197	124139256	.	mm10_enhancer.41102	enhancer	1	1	0	0	1	1	0	0	0	0	Gencode,F5enhancer,EPD
chr8	124149796	124149800	-	mm10_fantom5.150571	promoter	1	1	1	1	0	0	0	0	0	0	Gencode,F5promoter
chr8	124152804	124152815	-	mm10_fantom5.150572	promoter	1	1	1	1	0	0	0	0	0	0	Gencode,F5promoter
chr8	124152914	124152939	-	mm10_fantom5.150573	promoter	1	1	1	1	0	0	0	0	0	0	Gencode,F5promoter
chr8	124197105	124197123	+	mm10_fantom5.150574	promoter	1	1	1	1	0	0	0	0	0	0	Gencode,F5promoter
chr8	124197139	124197154	+	mm10_fantom5.150575	promoter	1	1	1	1	0	0	0	0	0	0	Gencode,F5promoter
chr8	124211641	124211661	-	mm10_nast.14849	NAST	1	1	0	0	0	0	1	1	0	0	Gencode,NAST
chr8	124229955	124230243	.	mm10_enhancer.41103	enhancer	1	1	0	0	1	1	0	0	0	0	Gencode,F5enhancer,EPD
chr8	124231359	124231450	+	mm10_fantom5.150576	promoter	2	1	1	1	0	0	0	0	1	0.010989	Gencode,F5promoter,EPD
chr8	124231433	124231434	+	mm10_epd.19163	promoter	2	1	1	1	0	0	0	0	1	1	Gencode,F5promoter,EPD
chr8	124231461	124231530	+	mm10_fantom5.150577	promoter	2	1	1	1	0	0	0	0	0	0	Gencode,F5promoter
chr8	124242234	124242569	.	mm10_enhancer.41104	enhancer	2	1	0	0	1	1	0	0	0	0	Gencode,F5enhancer,EPD
chr8	124250966	124251318	.	mm10_enhancer.41105	enhancer	2	1	0	0	1	1	0	0	0	0	Gencode,F5enhancer,EPD
chr8	124265861	124266159	.	mm10_enhancer.41106	enhancer	2	1	0	0	1	1	0	0	0	0	Gencode,F5enhancer,EPD
chr8	124271588	124271915	.	mm10_enhancer.41107	enhancer	2	1	1	0.082569	1	1	0	0	0	0	Gencode,F5promoter,F5enhancer
chr8	124271888	124271917	+	mm10_fantom5.150578	promoter	2	1	1	1	1	0.931035	0	0	0	0	Gencode,F5promoter,F5enhancer
chr8	124273594	124273776	.	mm10_enhancer.41108	enhancer	2	1	0	0	1	1	0	0	0	0	Gencode,F5enhancer,EPD
chr8	124273936	124274103	.	mm10_enhancer.41109	enhancer	2	1	1	0.05988	1	1	0	0	0	0	Gencode,F5promoter,F5enhancer
chr8	124273956	124273966	-	mm10_fantom5.150579	promoter	2	1	1	1	1	1	0	0	0	0	Gencode,F5promoter,F5enhancer
chr8	124274446	124274778	.	mm10_enhancer.41110	enhancer	2	1	2	0.171687	1	1	0	0	0	0	Gencode,F5promoter,F5enhancer
chr8	124274472	124274487	-	mm10_fantom5.150580	promoter	2	1	1	1	1	1	0	0	0	0	Gencode,F5promoter,F5enhancer
chr8	124274682	124274724	+	mm10_fantom5.150581	promoter	2	1	1	1	1	1	0	0	0	0	Gencode,F5promoter,F5enhancer
chr8	124274898	124275110	.	mm10_enhancer.41111	enhancer	2	1	0	0	1	1	0	0	0	0	Gencode,F5enhancer,EPD
chr8	124275765	124276111	.	mm10_enhancer.41112	enhancer	2	1	0	0	1	1	0	0	0	0	Gencode,F5enhancer,EPD
chr8	124278472	124278748	.	mm10_enhancer.41113	enhancer	2	1	0	0	1	1	0	0	0	0	Gencode,F5enhancer,EPD
chr8	124279278	124279414	.	mm10_enhancer.41114	enhancer	2	1	0	0	1	1	0	0	0	0	Gencode,F5enhancer,EPD
chr8	124285369	124285659	.	mm10_enhancer.41115	enhancer	2	1	0	0	1	1	0	0	0	0	Gencode,F5enhancer,EPD
chr8	124316941	124317748	.	mm10_enhancer.41116	enhancer	2	1	0	0	1	1	0	0	0	0	Gencode,F5enhancer,EPD
chr8	124318162	124318171	+	mm10_fantom5.150582	promoter	2	1	1	1	0	0	0	0	0	0	Gencode,F5promoter
chr8	124319718	124319835	.	mm10_enhancer.41117	enhancer	2	1	0	0	1	1	0	0	0	0	Gencode,F5enhancer,EPD
chr8	124324777	124331795	-	Gm15775	antisense	3	1	0	0	0	0	0	0	0	0	Gencode
chr8	124340566	124340569	+	mm10_fantom5.150583	promoter	2	1	1	1	0	0	0	0	0	0	Gencode,F5promoter
chr8	124357232	124357244	+	mm10_fantom5.150584	promoter	1	0.583333	1	1	0	0	0	0	0	0	Gencode,F5promoter
chr8	124357237	124357323	+	Gm24459	snRNA	1	1	1	0.081395	0	0	0	0	0	0	Gencode,F5promoter
chr8	124361799	124362059	.	mm10_enhancer.41118	enhancer	0	0	0	0	1	1	0	0	0	0	F5enhancer
chr8	124362617	124362898	.	mm10_enhancer.41119	enhancer	0	0	0	0	1	1	0	0	0	0	F5enhancer
chr8	124363444	124363594	.	mm10_enhancer.41120	enhancer	0	0	0	0	1	1	0	0	0	0	F5enhancer
chr8	124369899	124369918	-	mm10_fantom5.150585	promoter	1	1	1	1	0	0	0	0	0	0	Gencode,F5promoter
chr8	124369963	124369972	-	mm10_fantom5.150586	promoter	1	1	1	1	0	0	0	0	0	0	Gencode,F5promoter
chr8	124369987	124369999	-	mm10_fantom5.150587	promoter	1	1	1	1	0	0	0	0	0	0	Gencode,F5promoter
chr8	124385894	124385905	.	mm10_enhancer.41121	enhancer	1	1	0	0	1	1	0	0	0	0	Gencode,F5enhancer,EPD
chr8	124406383	124406388	-	mm10_fantom5.150588	promoter	1	1	1	1	0	0	0	0	0	0	Gencode,F5promoter
chr8	124430718	124430746	.	mm10_enhancer.41122	enhancer	1	1	0	0	1	1	0	0	0	0	Gencode,F5enhancer,EPD
chr8	124433896	124433897	-	mm10_epd.19164	promoter	1	1	0	0	0	0	0	0	1	1	Gencode,EPD
chr8	124434323	124434372	-	mm10_fantom5.150589	promoter	1	1	1	1	0	0	0	0	0	0	Gencode,F5promoter
chr8	124434442	124434505	-	mm10_fantom5.150590	promoter	1	1	1	1	0	0	0	0	0	0	Gencode,F5promoter
chr8	124520776	124520865	+	mm10_fantom5.150591	promoter	1	1	1	1	0	0	2	0.382022	1	0.011236	Gencode,F5promoter,NAST,EPD
chr8	124520783	124520784	+	mm10_epd.19165	promoter	1	1	1	1	0	0	1	1	1	1	Gencode,F5promoter,NAST,EPD
chr8	124520783	124520803	+	mm10_nast.14850	NAST	1	1	1	1	0	0	1	1	1	0.05	Gencode,F5promoter,NAST,EPD
chr8	124520814	124520828	+	mm10_nast.14851	NAST	1	1	1	1	0	0	1	1	0	0	Gencode,F5promoter,NAST
chr8	124559308	124559317	-	mm10_fantom5.150592	promoter	1	1	1	1	0	0	0	0	0	0	Gencode,F5promoter
chr8	124559319	124559329	-	mm10_fantom5.150593	promoter	1	1	1	1	0	0	0	0	0	0	Gencode,F5promoter
chr8	124562826	124562832	-	mm10_fantom5.150594	promoter	1	1	1	1	0	0	0	0	0	0	Gencode,F5promoter
chr8	124563766	124563777	-	mm10_fantom5.150595	promoter	1	1	1	1	0	0	0	0	0	0	Gencode,F5promoter
chr8	124563871	124563905	-	mm10_fantom5.150596	promoter	1	1	1	1	0	0	0	0	0	0	Gencode,F5promoter
chr8	124563930	124563938	-	mm10_fantom5.150597	promoter	1	1	1	1	0	0	0	0	0	0	Gencode,F5promoter
chr8	124563941	124563955	-	mm10_fantom5.150598	promoter	1	1	1	1	0	0	0	0	0	0	Gencode,F5promoter
chr8	124564180	124564193	-	mm10_fantom5.150599	promoter	1	1	1	1	0	0	0	0	0	0	Gencode,F5promoter
chr8	124564346	124564361	-	mm10_fantom5.150600	promoter	1	1	1	1	0	0	0	0	0	0	Gencode,F5promoter
chr8	124564448	124564482	-	mm10_fantom5.150601	promoter	1	1	1	1	0	0	0	0	0	0	Gencode,F5promoter
chr8	124568869	124568873	-	mm10_fantom5.150602	promoter	1	1	1	1	0	0	0	0	0	0	Gencode,F5promoter
chr8	124569696	124569714	-	mm10_fantom5.150603	promoter	1	0.555556	1	1	0	0	0	0	1	0.055556	Gencode,F5promoter,EPD
chr8	124569705	124569706	-	mm10_epd.19166	promoter	1	1	1	1	0	0	0	0	1	1	Gencode,F5promoter,EPD
chr8	124569845	124569867	-	mm10_fantom5.150604	promoter	0	0	1	1	0	0	0	0	0	0	F5promoter
chr8	124573605	124573750	.	mm10_enhancer.41123	enhancer	0	0	0	0	1	1	0	0	0	0	F5enhancer
chr8	124576075	124576090	+	mm10_fantom5.150605	promoter	0	0	1	1	0	0	0	0	0	0	F5promoter
chr8	124576105	124576126	+	mm10_fantom5.150606	promoter	1	0.761905	1	1	0	0	0	0	1	0.047619	Gencode,F5promoter,EPD
chr8	124576110	124576111	+	mm10_epd.19167	promoter	1	1	1	1	0	0	0	0	1	1	Gencode,F5promoter,EPD
chr8	124585327	124585329	+	mm10_fantom5.150607	promoter	1	1	1	1	0	0	0	0	0	0	Gencode,F5promoter
chr8	124586204	124586322	.	mm10_enhancer.41124	enhancer	1	1	0	0	1	1	0	0	0	0	Gencode,F5enhancer,EPD
chr8	124614181	124614219	+	mm10_fantom5.150608	promoter	1	1	1	1	0	0	0	0	0	0	Gencode,F5promoter
chr8	124614559	124614581	+	mm10_fantom5.150609	promoter	1	1	1	1	0	0	0	0	0	0	Gencode,F5promoter
chr8	124636998	124637013	-	mm10_fantom5.150610	promoter	1	1	1	1	0	0	0	0	0	0	Gencode,F5promoter
chr8	124639336	124639340	-	mm10_fantom5.150611	promoter	1	1	1	1	0	0	0	0	0	0	Gencode,F5promoter
chr8	124651744	124651781	-	mm10_fantom5.150612	promoter	1	1	1	1	0	0	0	0	0	0	Gencode,F5promoter
chr8	124654309	124654555	.	mm10_enhancer.41125	enhancer	1	1	0	0	1	1	0	0	0	0	Gencode,F5enhancer,EPD
chr8	124663143	124663230	-	mm10_fantom5.150613	promoter	1	1	1	1	0	0	1	0.149425	1	0.011494	Gencode,F5promoter,NAST,EPD
chr8	124663191	124663204	-	mm10_nast.14852	NAST	1	1	1	1	0	0	1	1	1	0.076923	Gencode,F5promoter,NAST,EPD
chr8	124663195	124663196	-	mm10_epd.19168	promoter	1	1	1	1	0	0	1	1	1	1	Gencode,F5promoter,NAST,EPD
chr8	124663368	124663383	-	mm10_fantom5.150614	promoter	1	0.066667	1	1	0	0	0	0	0	0	Gencode,F5promoter
chr8	124663385	124663409	-	mm10_fantom5.150615	promoter	0	0	1	1	0	0	0	0	0	0	F5promoter
chr8	124663411	124663432	-	mm10_fantom5.150616	promoter	0	0	1	1	0	0	0	0	0	0	F5promoter
chr8	124701061	124701330	.	mm10_enhancer.41126	enhancer	1	1	0	0	1	1	0	0	0	0	Gencode,F5enhancer,EPD
chr8	124716694	124716706	-	mm10_fantom5.150617	promoter	1	1	1	1	0	0	0	0	0	0	Gencode,F5promoter
chr8	124716735	124716742	-	mm10_fantom5.150618	promoter	1	1	1	1	0	0	0	0	0	0	Gencode,F5promoter
chr8	124721956	124721999	-	mm10_fantom5.150619	promoter	1	0.627907	1	1	0	0	2	0.55814	1	0.023256	Gencode,F5promoter,NAST,EPD
chr8	124721963	124721964	-	mm10_epd.19169	promoter	1	1	1	1	0	0	0	0	1	1	Gencode,F5promoter,EPD
chr8	124721969	124721971	-	mm10_nast.14853	NAST	1	1	1	1	0	0	1	1	0	0	Gencode,F5promoter,NAST
chr8	124721971	124721993	-	mm10_nast.14854	NAST	1	0.545455	1	1	0	0	1	1	0	0	Gencode,F5promoter,NAST
chr8	124722145	124722187	+	mm10_fantom5.150620	promoter	1	1	1	1	0	0	1	0.309524	1	0.02381	Gencode,F5promoter,NAST,EPD
chr8	124722162	124722175	+	mm10_nast.14855	NAST	1	1	1	1	0	0	1	1	1	0.076923	Gencode,F5promoter,NAST,EPD
chr8	124722165	124722166	+	mm10_epd.19170	promoter	1	1	1	1	0	0	1	1	1	1	Gencode,F5promoter,NAST,EPD
chr8	124743795	124743945	.	mm10_enhancer.41127	enhancer	1	1	0	0	1	1	0	0	0	0	Gencode,F5enhancer,EPD
chr8	124751808	124751875	-	mm10_fantom5.150621	promoter	1	0.014925	1	1	0	0	0	0	1	0.014925	Gencode,F5promoter,EPD
chr8	124751814	124751815	-	mm10_epd.19171	promoter	0	0	1	1	0	0	0	0	1	1	F5promoter,EPD
chr8	124775420	124775546	.	mm10_enhancer.41128	enhancer	0	0	0	0	1	1	0	0	0	0	F5enhancer
chr8	124783401	124783515	.	mm10_enhancer.41129	enhancer	0	0	0	0	1	1	0	0	0	0	F5enhancer
chr8	124792973	124792980	+	mm10_fantom5.150622	promoter	0	0	1	1	0	0	0	0	0	0	F5promoter
chr8	124793013	124793056	+	mm10_fantom5.150623	promoter	1	0.883721	1	1	0	0	0	0	1	0.023256	Gencode,F5promoter,EPD
chr8	124793043	124793044	+	mm10_epd.19172	promoter	1	1	1	1	0	0	0	0	1	1	Gencode,F5promoter,EPD
chr8	124793061	124793070	+	mm10_fantom5.150624	promoter	1	1	1	1	0	0	0	0	0	0	Gencode,F5promoter
chr8	124793491	124793514	+	mm10_fantom5.150625	promoter	1	1	1	1	0	0	0	0	0	0	Gencode,F5promoter
chr8	124793790	124793821	+	mm10_fantom5.150626	promoter	1	1	1	1	0	0	0	0	0	0	Gencode,F5promoter
chr8	124831016	124831028	+	mm10_fantom5.150627	promoter	1	1	1	1	0	0	0	0	0	0	Gencode,F5promoter
chr8	124831138	124831152	+	mm10_fantom5.150628	promoter	1	1	1	1	0	0	0	0	0	0	Gencode,F5promoter
chr8	124831707	124831744	+	mm10_fantom5.150629	promoter	2	1	1	1	0	0	0	0	0	0	Gencode,F5promoter
chr8	124831755	124831771	+	mm10_fantom5.150630	promoter	2	1	1	1	0	0	0	0	0	0	Gencode,F5promoter
chr8	124831783	124831799	+	mm10_fantom5.150631	promoter	2	1	1	1	0	0	0	0	0	0	Gencode,F5promoter
chr8	124831803	124831814	+	mm10_fantom5.150632	promoter	2	1	1	1	0	0	0	0	0	0	Gencode,F5promoter
chr8	124845219	124845411	.	mm10_enhancer.41130	enhancer	2	1	0	0	1	1	0	0	0	0	Gencode,F5enhancer,EPD
chr8	124862629	124862636	+	mm10_fantom5.150633	promoter	2	1	1	1	0	0	0	0	0	0	Gencode,F5promoter
chr8	124862647	124862656	+	mm10_fantom5.150634	promoter	2	1	1	1	0	0	0	0	0	0	Gencode,F5promoter
chr8	124862658	124862672	+	mm10_fantom5.150635	promoter	2	1	1	1	0	0	0	0	0	0	Gencode,F5promoter
chr8	124862972	124863006	-	mm10_fantom5.150636	promoter	2	1	1	1	0	0	2	0.264706	1	0.029412	Gencode,F5promoter,NAST,EPD
chr8	124862978	124862983	-	mm10_nast.14856	NAST	2	1	1	1	0	0	1	1	1	0.2	Gencode,F5promoter,NAST,EPD
chr8	124862981	124862982	-	mm10_epd.19173	promoter	2	1	1	1	0	0	1	1	1	1	Gencode,F5promoter,NAST,EPD
chr8	124862991	124862995	-	mm10_nast.14857	NAST	2	1	1	1	0	0	1	1	0	0	Gencode,F5promoter,NAST
chr8	124863008	124863019	-	mm10_fantom5.150637	promoter	2	1	1	1	0	0	0	0	0	0	Gencode,F5promoter
chr8	124863028	124863039	-	mm10_fantom5.150638	promoter	3	1	2	1	0	0	0	0	0	0	Gencode,F5promoter
chr8	124863032	124863089	+	mm10_fantom5.150639	promoter	2	1	2	1	0	0	0	0	1	0.017544	Gencode,F5promoter,EPD
chr8	124863063	124863064	+	mm10_epd.19174	promoter	2	1	1	1	0	0	0	0	1	1	Gencode,F5promoter,EPD
chr8	124863101	124863114	+	mm10_fantom5.150640	promoter	2	1	1	1	0	0	0	0	0	0	Gencode,F5promoter
chr8	124863191	124863227	+	mm10_fantom5.150641	promoter	2	1	1	1	0	0	0	0	0	0	Gencode,F5promoter
chr8	124874679	124874688	-	mm10_fantom5.150642	promoter	1	1	1	1	0	0	0	0	0	0	Gencode,F5promoter
chr8	124892332	124892337	+	mm10_fantom5.150643	promoter	1	1	1	1	0	0	0	0	0	0	Gencode,F5promoter
chr8	124897273	124897297	+	mm10_fantom5.150644	promoter	1	1	1	1	0	0	0	0	0	0	Gencode,F5promoter
chr8	124897685	124897757	-	mm10_fantom5.150645	promoter	1	0.277778	1	1	0	0	0	0	1	0.013889	Gencode,F5promoter,EPD
chr8	124897715	124897716	-	mm10_epd.19175	promoter	0	0	1	1	0	0	0	0	1	1	F5promoter,EPD
chr8	124897760	124897782	-	mm10_fantom5.150646	promoter	0	0	1	1	0	0	0	0	0	0	F5promoter
chr8	124897846	124897869	+	mm10_fantom5.150647	promoter	0	0	1	1	0	0	0	0	1	0.043478	F5promoter,EPD
chr8	124897854	124897855	+	mm10_epd.19176	promoter	0	0	1	1	0	0	0	0	1	1	F5promoter,EPD
chr8	124897877	124897901	+	mm10_fantom5.150648	promoter	1	0.666667	1	1	0	0	1	0.583333	0	0	Gencode,F5promoter,NAST
chr8	124897880	124897894	+	mm10_nast.14858	NAST	1	0.642857	1	1	0	0	1	1	0	0	Gencode,F5promoter,NAST
chr8	124897885	124903813	+	Sprtn	protein_coding	1	1	8	0.026653	0	0	1	0.001518	0	0	Gencode,F5promoter,NAST
chr8	124897910	124897927	+	mm10_fantom5.150649	promoter	1	1	1	1	0	0	0	0	0	0	Gencode,F5promoter
chr8	124898103	124898154	+	mm10_fantom5.150650	promoter	1	1	1	1	0	0	0	0	0	0	Gencode,F5promoter
chr8	124898436	124898449	+	mm10_fantom5.150651	promoter	1	1	1	1	0	0	0	0	0	0	Gencode,F5promoter
chr8	124898454	124898472	+	mm10_fantom5.150652	promoter	1	1	1	1	0	0	0	0	0	0	Gencode,F5promoter
chr8	124898476	124898483	+	mm10_fantom5.150653	promoter	1	1	1	1	0	0	0	0	0	0	Gencode,F5promoter
chr8	124898486	124898502	+	mm10_fantom5.150654	promoter	1	1	1	1	0	0	0	0	0	0	Gencode,F5promoter
chr8	124898504	124898524	+	mm10_fantom5.150655	promoter	1	1	1	1	0	0	0	0	0	0	Gencode,F5promoter
chr8	124921312	124921550	.	mm10_enhancer.41131	enhancer	1	1	0	0	1	1	0	0	0	0	Gencode,F5enhancer,EPD
chr8	124926159	124926275	.	mm10_enhancer.41132	enhancer	1	1	0	0	1	1	0	0	0	0	Gencode,F5enhancer,EPD
chr8	124940829	124941010	.	mm10_enhancer.41133	enhancer	1	1	0	0	1	1	0	0	0	0	Gencode,F5enhancer,EPD
chr8	124945737	124945741	-	mm10_fantom5.150656	promoter	1	1	1	1	0	0	0	0	0	0	Gencode,F5promoter
chr8	124949150	124949161	-	mm10_fantom5.150657	promoter	1	1	1	1	0	0	0	0	0	0	Gencode,F5promoter
chr8	124949165	124949372	-	mm10_fantom5.150658	promoter	1	0.429952	1	1	0	0	0	0	1	0.004831	Gencode,F5promoter,EPD
chr8	124949253	124949254	-	mm10_epd.19177	promoter	1	1	1	1	0	0	0	0	1	1	Gencode,F5promoter,EPD
chr8	124949562	124949566	+	mm10_fantom5.150659	promoter	0	0	1	1	0	0	0	0	0	0	F5promoter
chr8	124993357	124993523	.	mm10_enhancer.41134	enhancer	0	0	0	0	1	1	0	0	0	0	F5enhancer
chr8	125012928	125012948	+	mm10_fantom5.150660	promoter	0	0	1	1	0	0	0	0	0	0	F5promoter
chr8	125012952	125012975	+	mm10_fantom5.150661	promoter	0	0	1	1	0	0	0	0	0	0	F5promoter
chr8	125012986	125013006	+	mm10_fantom5.150662	promoter	1	0.5	1	1	0	0	0	0	1	0.05	Gencode,F5promoter,EPD
chr8	125012998	125012999	+	mm10_epd.19178	promoter	1	1	1	1	0	0	0	0	1	1	Gencode,F5promoter,EPD
chr8	125013033	125013095	+	mm10_fantom5.150663	promoter	1	1	1	1	0	0	1	0.096774	0	0	Gencode,F5promoter,NAST
chr8	125013058	125013064	+	mm10_nast.14859	NAST	1	1	1	1	0	0	1	1	0	0	Gencode,F5promoter,NAST
chr8	125013097	125013108	+	mm10_fantom5.150664	promoter	1	1	1	1	0	0	0	0	0	0	Gencode,F5promoter
chr8	125016365	125016689	.	mm10_enhancer.41135	enhancer	1	1	0	0	1	1	0	0	0	0	Gencode,F5enhancer,EPD
chr8	125054146	125054147	+	mm10_epd.19179	promoter	0	0	0	0	0	0	0	0	1	1	EPD
chr8	125054596	125054685	-	mm10_fantom5.150665	promoter	1	1	1	1	0	0	0	0	0	0	Gencode,F5promoter
chr8	125064014	125064072	+	Gm22197	miRNA	2	1	0	0	0	0	0	0	0	0	Gencode
chr8	125066952	125067159	.	mm10_enhancer.41136	enhancer	1	1	0	0	1	1	0	0	0	0	Gencode,F5enhancer,EPD
chr8	125067994	125068212	.	mm10_enhancer.41137	enhancer	1	1	0	0	1	1	0	0	0	0	Gencode,F5enhancer,EPD
chr8	125109186	125109190	+	mm10_fantom5.150666	promoter	1	1	1	1	0	0	0	0	0	0	Gencode,F5promoter
chr8	125198573	125198713	.	mm10_enhancer.41138	enhancer	1	1	0	0	1	1	0	0	0	0	Gencode,F5enhancer,EPD
chr8	125200601	125200607	+	mm10_fantom5.150667	promoter	1	1	1	1	0	0	0	0	0	0	Gencode,F5promoter
chr8	125224399	125227323	-	Gm16237	antisense	2	1	0	0	0	0	0	0	0	0	Gencode
chr8	125282619	125282792	.	mm10_enhancer.41139	enhancer	0	0	0	0	1	1	0	0	0	0	F5enhancer
chr8	125292116	125292121	+	mm10_fantom5.150668	promoter	0	0	1	1	0	0	0	0	0	0	F5promoter
chr8	125327880	125327885	+	mm10_fantom5.150669	promoter	0	0	1	1	0	0	0	0	0	0	F5promoter
chr8	125333353	125333749	.	mm10_enhancer.41140	enhancer	0	0	0	0	1	1	0	0	0	0	F5enhancer
chr8	125344341	125344347	+	mm10_fantom5.150670	promoter	0	0	1	1	0	0	0	0	0	0	F5promoter
chr8	125386292	125386310	+	mm10_fantom5.150671	promoter	0	0	1	1	0	0	0	0	0	0	F5promoter
chr8	125389285	125389495	.	mm10_enhancer.41141	enhancer	0	0	0	0	1	1	0	0	0	0	F5enhancer
chr8	125391376	125391592	.	mm10_enhancer.41142	enhancer	0	0	0	0	1	1	0	0	0	0	F5enhancer
chr8	125401490	125401702	.	mm10_enhancer.41143	enhancer	0	0	0	0	1	1	0	0	0	0	F5enhancer
chr8	125474951	125474980	-	mm10_fantom5.150672	promoter	1	1	1	1	0	0	0	0	0	0	Gencode,F5promoter
chr8	125492777	125492778	-	mm10_epd.19180	promoter	0	0	0	0	0	0	0	0	1	1	EPD
chr8	125521391	125521398	-	mm10_nast.14860	NAST	0	0	0	0	0	0	1	1	0	0	NAST
chr8	125538431	125538440	-	mm10_fantom5.150673	promoter	0	0	1	1	0	0	0	0	0	0	F5promoter
chr8	125558782	125558963	.	mm10_enhancer.41144	enhancer	0	0	0	0	1	1	0	0	0	0	F5enhancer
chr8	125568378	125568729	.	mm10_enhancer.41145	enhancer	0	0	0	0	1	1	0	0	0	0	F5enhancer
chr8	125569495	125569498	+	mm10_fantom5.150674	promoter	0	0	1	1	0	0	0	0	0	0	F5promoter
chr8	125569790	125569834	-	mm10_fantom5.150675	promoter	0	0	1	1	0	0	0	0	1	0.022727	F5promoter,EPD
chr8	125569825	125569826	-	mm10_epd.19181	promoter	0	0	1	1	0	0	0	0	1	1	F5promoter,EPD
chr8	125584626	125584643	+	mm10_fantom5.150676	promoter	0	0	1	1	0	0	0	0	0	0	F5promoter
chr8	125584647	125584655	+	mm10_fantom5.150677	promoter	0	0	1	1	0	0	0	0	0	0	F5promoter
chr8	125600180	125600300	.	mm10_enhancer.41146	enhancer	0	0	0	0	1	1	0	0	0	0	F5enhancer
chr8	125604013	125604131	.	mm10_enhancer.41147	enhancer	0	0	0	0	1	1	0	0	0	0	F5enhancer
chr8	125619610	125619844	.	mm10_enhancer.41148	enhancer	0	0	0	0	1	1	0	0	0	0	F5enhancer
chr8	125620185	125620866	.	mm10_enhancer.41149	enhancer	0	0	0	0	1	1	0	0	0	0	F5enhancer
chr8	125669737	125669754	-	mm10_fantom5.150678	promoter	0	0	1	1	0	0	0	0	0	0	F5promoter
chr8	125669817	125673359	+	Map10	protein_coding	1	1	1	0.013269	0	0	0	0	1	0.000282	Gencode,F5promoter,EPD
chr8	125669828	125669875	+	mm10_fantom5.150679	promoter	1	1	1	1	0	0	0	0	1	0.021277	Gencode,F5promoter,EPD
chr8	125669834	125669835	+	mm10_epd.19182	promoter	1	1	1	1	0	0	0	0	1	1	Gencode,F5promoter,EPD
chr8	125685611	125685635	+	mm10_fantom5.150680	promoter	0	0	1	1	0	0	0	0	0	0	F5promoter
chr8	125699477	125699486	-	mm10_fantom5.150681	promoter	0	0	1	1	0	0	0	0	0	0	F5promoter
chr8	125704578	125704697	.	mm10_enhancer.41150	enhancer	0	0	0	0	1	1	0	0	0	0	F5enhancer
chr8	125723541	125723719	.	mm10_enhancer.41151	enhancer	0	0	0	0	1	1	0	0	0	0	F5enhancer
chr8	125725242	125725426	.	mm10_enhancer.41152	enhancer	0	0	0	0	1	1	0	0	0	0	F5enhancer
chr8	125726601	125726838	.	mm10_enhancer.41153	enhancer	0	0	0	0	1	1	0	0	0	0	F5enhancer
chr8	125730005	125730026	+	mm10_fantom5.150682	promoter	1	1	1	1	0	0	0	0	0	0	Gencode,F5promoter
chr8	125734104	125734133	-	mm10_fantom5.150683	promoter	1	1	1	1	0	0	0	0	0	0	Gencode,F5promoter
chr8	125734213	125734307	+	mm10_fantom5.150684	promoter	1	1	1	1	0	0	0	0	0	0	Gencode,F5promoter
chr8	125734396	125734397	+	mm10_epd.19183	promoter	1	1	0	0	0	0	0	0	1	1	Gencode,EPD
chr8	125734529	125734553	+	mm10_fantom5.150685	promoter	1	1	1	1	0	0	0	0	0	0	Gencode,F5promoter
chr8	125743711	125743794	+	mm10_fantom5.150686	promoter	1	1	1	1	0	0	0	0	0	0	Gencode,F5promoter
chr8	125806636	125806739	.	mm10_enhancer.41154	enhancer	1	1	0	0	1	1	0	0	0	0	Gencode,F5enhancer,EPD
chr8	125834103	125834412	.	mm10_enhancer.41155	enhancer	1	1	0	0	1	1	0	0	0	0	Gencode,F5enhancer,EPD
chr8	125851127	125851136	-	mm10_fantom5.150687	promoter	1	1	1	1	0	0	0	0	0	0	Gencode,F5promoter
chr8	125872763	125872867	.	mm10_enhancer.41156	enhancer	1	1	0	0	1	1	0	0	0	0	Gencode,F5enhancer,EPD
chr8	125891106	125891107	-	mm10_epd.19184	promoter	1	1	0	0	0	0	0	0	1	1	Gencode,EPD
chr8	125897913	125908144	+	A730098A19Rik	antisense	2	1	1	0.00303	0	0	0	0	1	9.8e-05	Gencode,F5promoter,EPD
chr8	125898291	125898322	-	mm10_fantom5.150688	promoter	2	1	1	1	0	0	0	0	1	0.032258	Gencode,F5promoter,EPD
chr8	125898304	125898305	-	mm10_epd.19185	promoter	2	1	1	1	0	0	0	0	1	1	Gencode,F5promoter,EPD
chr8	125910339	125910350	+	mm10_fantom5.150689	promoter	0	0	1	1	0	0	0	0	0	0	F5promoter
chr8	125910426	125910469	+	mm10_fantom5.150690	promoter	1	0.465116	1	1	0	0	0	0	1	0.023256	Gencode,F5promoter,EPD
chr8	125910433	125910434	+	mm10_epd.19186	promoter	0	0	1	1	0	0	0	0	1	1	F5promoter,EPD
chr8	125918889	125919149	.	mm10_enhancer.41157	enhancer	1	1	1	0.026923	1	1	0	0	0	0	Gencode,F5promoter,F5enhancer
chr8	125919142	125919149	+	mm10_fantom5.150691	promoter	1	1	1	1	1	1	0	0	0	0	Gencode,F5promoter,F5enhancer
chr8	125920203	125920506	.	mm10_enhancer.41158	enhancer	1	1	0	0	1	1	0	0	0	0	Gencode,F5enhancer,EPD
chr8	125959285	125959688	.	mm10_enhancer.41159	enhancer	0	0	0	0	1	1	0	0	0	0	F5enhancer
chr8	125960287	125960314	+	mm10_fantom5.150692	promoter	0	0	1	1	0	0	0	0	0	0	F5promoter
chr8	125995139	125995185	+	mm10_fantom5.150693	promoter	1	1	1	1	0	0	0	0	1	0.021739	Gencode,F5promoter,EPD
chr8	125995159	125995160	+	mm10_epd.19187	promoter	1	1	1	1	0	0	0	0	1	1	Gencode,F5promoter,EPD
chr8	125995341	125995346	+	mm10_fantom5.150694	promoter	1	1	1	1	0	0	0	0	0	0	Gencode,F5promoter
chr8	125995375	125995404	+	mm10_fantom5.150695	promoter	1	1	1	1	0	0	0	0	0	0	Gencode,F5promoter
chr8	125995407	125995473	+	mm10_fantom5.150696	promoter	1	1	1	1	0	0	0	0	0	0	Gencode,F5promoter
chr8	125996075	125996357	.	mm10_enhancer.41160	enhancer	1	1	0	0	1	1	0	0	0	0	Gencode,F5enhancer,EPD
chr8	125996406	125997149	.	mm10_enhancer.41161	enhancer	1	1	0	0	1	1	0	0	0	0	Gencode,F5enhancer,EPD
chr8	125997706	125997906	.	mm10_enhancer.41162	enhancer	1	1	0	0	1	1	0	0	0	0	Gencode,F5enhancer,EPD
chr8	126006417	126006628	.	mm10_enhancer.41163	enhancer	1	1	0	0	1	1	0	0	0	0	Gencode,F5enhancer,EPD
chr8	126007569	126007808	.	mm10_enhancer.41164	enhancer	1	1	0	0	1	1	0	0	0	0	Gencode,F5enhancer,EPD
chr8	126029251	126029263	+	mm10_fantom5.150697	promoter	1	1	1	1	0	0	0	0	0	0	Gencode,F5promoter
chr8	126029271	126029294	+	mm10_fantom5.150698	promoter	1	1	1	1	0	0	0	0	0	0	Gencode,F5promoter
chr8	126029298	126029301	+	mm10_fantom5.150699	promoter	1	1	1	1	0	0	0	0	0	0	Gencode,F5promoter
chr8	126029316	126029342	+	mm10_fantom5.150700	promoter	1	1	1	1	0	0	0	0	0	0	Gencode,F5promoter
chr8	126029361	126029364	+	mm10_fantom5.150701	promoter	1	1	1	1	0	0	0	0	0	0	Gencode,F5promoter
chr8	126043109	126043293	.	mm10_enhancer.41165	enhancer	0	0	0	0	1	1	0	0	0	0	F5enhancer
chr8	126137551	126137779	.	mm10_enhancer.41166	enhancer	0	0	0	0	1	1	0	0	0	0	F5enhancer
chr8	126139178	126139179	+	mm10_epd.19188	promoter	0	0	0	0	0	0	0	0	1	1	EPD
chr8	126152790	126152793	-	mm10_fantom5.150702	promoter	0	0	1	1	0	0	0	0	0	0	F5promoter
chr8	126291640	126291700	.	mm10_enhancer.41167	enhancer	0	0	0	0	1	1	0	0	0	0	F5enhancer
chr8	126298469	126298470	+	mm10_epd.19189	promoter	0	0	0	0	0	0	0	0	1	1	EPD
chr8	126298526	126298594	+	mm10_fantom5.150703	promoter	1	0.544118	1	1	0	0	0	0	0	0	Gencode,F5promoter
chr8	126298629	126298643	+	mm10_fantom5.150704	promoter	1	1	1	1	0	0	0	0	0	0	Gencode,F5promoter
chr8	126376974	126377335	.	mm10_enhancer.41168	enhancer	1	1	0	0	1	1	0	0	0	0	Gencode,F5enhancer,EPD
chr8	126421020	126421416	.	mm10_enhancer.41169	enhancer	0	0	0	0	1	1	0	0	0	0	F5enhancer
chr8	126422086	126422095	-	mm10_nast.14861	NAST	0	0	0	0	0	0	1	1	0	0	NAST
chr8	126422478	126422514	+	mm10_fantom5.150705	promoter	1	0.388889	1	1	0	0	0	0	0	0	Gencode,F5promoter
chr8	126422500	126425434	+	Coa6	protein_coding	1	1	3	0.022836	0	0	0	0	1	0.000341	Gencode,F5promoter,EPD
chr8	126422520	126422559	+	mm10_fantom5.150706	promoter	1	1	1	1	0	0	0	0	1	0.025641	Gencode,F5promoter,EPD
chr8	126422527	126422528	+	mm10_epd.19190	promoter	1	1	1	1	0	0	0	0	1	1	Gencode,F5promoter,EPD
chr8	126422561	126422575	+	mm10_fantom5.150707	promoter	1	1	1	1	0	0	0	0	0	0	Gencode,F5promoter
chr8	126425791	126426229	.	mm10_enhancer.41170	enhancer	0	0	0	0	1	1	0	0	0	0	F5enhancer
chr8	126475062	126475097	-	mm10_fantom5.150708	promoter	1	0.085714	1	1	0	0	0	0	1	0.028571	Gencode,F5promoter,EPD
chr8	126475076	126475077	-	mm10_epd.19191	promoter	0	0	1	1	0	0	0	0	1	1	F5promoter,EPD
chr8	126476247	126476412	-	Gm6091	processed_pseudogene	1	1	0	0	0	0	0	0	0	0	Gencode
chr8	126497521	126497892	.	mm10_enhancer.41171	enhancer	0	0	0	0	1	1	0	0	0	0	F5enhancer
chr8	126502850	126503164	.	mm10_enhancer.41172	enhancer	0	0	0	0	1	1	0	0	0	0	F5enhancer
chr8	126504445	126504530	.	mm10_enhancer.41173	enhancer	0	0	0	0	1	1	0	0	0	0	F5enhancer
chr8	126516640	126516880	.	mm10_enhancer.41174	enhancer	0	0	0	0	1	1	0	0	0	0	F5enhancer
chr8	126523065	126523351	.	mm10_enhancer.41176	enhancer	0	0	0	0	1	1	0	0	0	0	F5enhancer
chr8	126527273	126527486	.	mm10_enhancer.41177	enhancer	0	0	0	0	1	1	0	0	0	0	F5enhancer
chr8	126536263	126536408	.	mm10_enhancer.41178	enhancer	0	0	0	0	1	1	0	0	0	0	F5enhancer
chr8	126537288	126537578	.	mm10_enhancer.41179	enhancer	0	0	1	0.117241	1	1	0	0	0	0	F5promoter,F5enhancer,NAST
chr8	126537353	126537387	-	mm10_fantom5.150709	promoter	0	0	1	1	1	1	0	0	0	0	F5promoter,F5enhancer,NAST
chr8	126539300	126539950	.	mm10_enhancer.41180	enhancer	0	0	0	0	1	1	0	0	0	0	F5enhancer
chr8	126551009	126551317	.	mm10_enhancer.41181	enhancer	0	0	0	0	1	1	0	0	0	0	F5enhancer
chr8	126551821	126552099	.	mm10_enhancer.41182	enhancer	0	0	0	0	1	1	0	0	0	0	F5enhancer
chr8	126556687	126556691	+	mm10_fantom5.150710	promoter	0	0	1	1	0	0	0	0	0	0	F5promoter
chr8	126557458	126557813	.	mm10_enhancer.41183	enhancer	0	0	0	0	1	1	0	0	0	0	F5enhancer
chr8	126563783	126564062	.	mm10_enhancer.41184	enhancer	0	0	0	0	1	1	0	0	0	0	F5enhancer
chr8	126565322	126565631	.	mm10_enhancer.41185	enhancer	0	0	0	0	1	1	0	0	0	0	F5enhancer
chr8	126566084	126566307	.	mm10_enhancer.41186	enhancer	0	0	1	0.125561	1	1	0	0	0	0	F5promoter,F5enhancer,NAST
chr8	126566279	126566318	+	mm10_fantom5.150711	promoter	0	0	1	1	1	0.717949	0	0	0	0	F5promoter,F5enhancer,NAST
chr8	126567747	126568045	.	mm10_enhancer.41187	enhancer	1	1	0	0	1	1	0	0	0	0	Gencode,F5enhancer,EPD
chr8	126571229	126571626	.	mm10_enhancer.41188	enhancer	1	1	0	0	1	1	0	0	0	0	Gencode,F5enhancer,EPD
chr8	126573099	126573332	.	mm10_enhancer.41189	enhancer	1	1	0	0	1	1	0	0	0	0	Gencode,F5enhancer,EPD
chr8	126574747	126574750	-	mm10_fantom5.150712	promoter	1	1	1	1	0	0	0	0	0	0	Gencode,F5promoter
chr8	126583557	126583825	.	mm10_enhancer.41190	enhancer	1	1	0	0	1	1	0	0	0	0	Gencode,F5enhancer,EPD
chr8	126583923	126584376	.	mm10_enhancer.41191	enhancer	1	1	0	0	1	1	0	0	0	0	Gencode,F5enhancer,EPD
chr8	126584504	126584873	.	mm10_enhancer.41192	enhancer	1	1	1	0.01084	1	1	0	0	0	0	Gencode,F5promoter,F5enhancer
chr8	126584581	126584585	-	mm10_fantom5.150713	promoter	1	1	1	1	1	1	0	0	0	0	Gencode,F5promoter,F5enhancer
chr8	126585659	126586008	.	mm10_enhancer.41193	enhancer	1	1	1	0.077364	1	1	0	0	0	0	Gencode,F5promoter,F5enhancer
chr8	126585687	126585714	-	mm10_fantom5.150714	promoter	1	1	1	1	1	1	0	0	0	0	Gencode,F5promoter,F5enhancer
chr8	126588295	126593986	-	Irf2bp2	protein_coding	2	1	30	0.103672	0	0	1	0.000703	1	0.000176	Gencode,F5promoter,NAST,EPD
chr8	126588478	126588489	-	mm10_fantom5.150715	promoter	2	1	1	1	0	0	0	0	0	0	Gencode,F5promoter
chr8	126588647	126588655	-	mm10_fantom5.150716	promoter	2	1	1	1	0	0	0	0	0	0	Gencode,F5promoter
chr8	126588674	126588692	-	mm10_fantom5.150717	promoter	2	1	1	1	0	0	0	0	0	0	Gencode,F5promoter
chr8	126589451	126589467	-	mm10_fantom5.150718	promoter	2	1	1	1	0	0	0	0	0	0	Gencode,F5promoter
chr8	126589536	126589570	-	mm10_fantom5.150719	promoter	2	1	1	1	0	0	0	0	0	0	Gencode,F5promoter
chr8	126589587	126589607	-	mm10_fantom5.150720	promoter	2	1	1	1	0	0	0	0	0	0	Gencode,F5promoter
chr8	126589612	126589626	-	mm10_fantom5.150721	promoter	2	1	1	1	0	0	0	0	0	0	Gencode,F5promoter
chr8	126589708	126589726	-	mm10_fantom5.150722	promoter	2	1	1	1	0	0	0	0	0	0	Gencode,F5promoter
chr8	126589776	126589787	-	mm10_fantom5.150723	promoter	2	1	1	1	0	0	0	0	0	0	Gencode,F5promoter
chr8	126589889	126589904	-	mm10_fantom5.150724	promoter	2	1	1	1	0	0	0	0	0	0	Gencode,F5promoter
chr8	126589942	126589958	+	mm10_fantom5.150725	promoter	2	1	1	1	0	0	0	0	0	0	Gencode,F5promoter
chr8	126590057	126590104	-	mm10_fantom5.150726	promoter	2	1	1	1	0	0	0	0	0	0	Gencode,F5promoter
chr8	126590449	126590469	-	mm10_fantom5.150727	promoter	2	1	1	1	0	0	0	0	0	0	Gencode,F5promoter
chr8	126590744	126590769	-	mm10_fantom5.150728	promoter	2	1	1	1	0	0	0	0	0	0	Gencode,F5promoter
chr8	126590989	126591001	-	mm10_fantom5.150729	promoter	1	1	1	1	0	0	0	0	0	0	Gencode,F5promoter
chr8	126591492	126591520	-	mm10_fantom5.150730	promoter	1	1	1	1	0	0	0	0	0	0	Gencode,F5promoter
chr8	126591634	126591645	-	mm10_fantom5.150731	promoter	1	1	1	1	0	0	0	0	0	0	Gencode,F5promoter
chr8	126591648	126591672	-	mm10_fantom5.150732	promoter	1	1	1	1	0	0	0	0	0	0	Gencode,F5promoter
chr8	126591703	126591740	-	mm10_fantom5.150733	promoter	1	1	1	1	0	0	0	0	0	0	Gencode,F5promoter
chr8	126591766	126591784	-	mm10_fantom5.150734	promoter	1	1	1	1	0	0	0	0	0	0	Gencode,F5promoter
chr8	126591914	126591926	-	mm10_fantom5.150735	promoter	1	1	1	1	0	0	0	0	0	0	Gencode,F5promoter
chr8	126591985	126592000	-	mm10_fantom5.150736	promoter	1	1	1	1	0	0	0	0	0	0	Gencode,F5promoter
chr8	126592051	126592075	-	mm10_fantom5.150737	promoter	1	1	1	1	0	0	0	0	0	0	Gencode,F5promoter
chr8	126592085	126592107	-	mm10_fantom5.150738	promoter	1	1	1	1	0	0	0	0	0	0	Gencode,F5promoter
chr8	126592179	126592202	+	mm10_fantom5.150739	promoter	1	1	1	1	0	0	0	0	0	0	Gencode,F5promoter
chr8	126592235	126592261	-	mm10_fantom5.150740	promoter	1	1	1	1	0	0	0	0	0	0	Gencode,F5promoter
chr8	126592437	126592452	+	mm10_fantom5.150741	promoter	1	1	1	1	0	0	0	0	0	0	Gencode,F5promoter
chr8	126593612	126593613	-	mm10_epd.19192	promoter	1	1	0	0	0	0	0	0	1	1	Gencode,EPD
chr8	126593918	126593929	-	mm10_fantom5.150742	promoter	1	1	1	1	0	0	0	0	0	0	Gencode,F5promoter
chr8	126593946	126593971	-	mm10_fantom5.150743	promoter	1	1	1	1	0	0	0	0	0	0	Gencode,F5promoter
chr8	126593972	126593997	-	mm10_fantom5.150744	promoter	1	0.56	1	1	0	0	1	0.36	0	0	Gencode,F5promoter,NAST
chr8	126593982	126593991	-	mm10_nast.14862	NAST	1	0.444444	1	1	0	0	1	1	0	0	Gencode,F5promoter,NAST
chr8	126594003	126594014	-	mm10_fantom5.150745	promoter	0	0	1	1	0	0	0	0	0	0	F5promoter
chr8	126594562	126594568	-	mm10_fantom5.150746	promoter	0	0	1	1	0	0	0	0	0	0	F5promoter
chr8	126594693	126594712	+	mm10_fantom5.150747	promoter	0	0	1	1	0	0	0	0	0	0	F5promoter
chr8	126594793	126594822	+	mm10_fantom5.150748	promoter	0	0	1	1	0	0	0	0	0	0	F5promoter
chr8	126594827	126594853	+	mm10_fantom5.150749	promoter	0	0	1	1	0	0	0	0	0	0	F5promoter
chr8	126594895	126594917	+	mm10_fantom5.150750	promoter	0	0	1	1	0	0	0	0	0	0	F5promoter
chr8	126595056	126595779	.	mm10_enhancer.41194	enhancer	0	0	0	0	1	1	0	0	0	0	F5enhancer
chr8	126595816	126596601	.	mm10_enhancer.41195	enhancer	0	0	2	0.053503	1	1	0	0	0	0	F5promoter,F5enhancer,NAST
chr8	126595946	126595983	-	mm10_fantom5.150751	promoter	0	0	1	1	1	1	0	0	0	0	F5promoter,F5enhancer,NAST
chr8	126596216	126596221	+	mm10_fantom5.150752	promoter	0	0	1	1	1	1	0	0	0	0	F5promoter,F5enhancer,NAST
chr8	126598344	126598576	.	mm10_enhancer.41196	enhancer	0	0	0	0	1	1	0	0	0	0	F5enhancer
chr8	126601403	126601619	.	mm10_enhancer.41197	enhancer	0	0	0	0	1	1	0	0	0	0	F5enhancer
chr8	126602629	126602998	.	mm10_enhancer.41198	enhancer	0	0	0	0	1	1	0	0	0	0	F5enhancer
chr8	126608583	126608894	.	mm10_enhancer.41199	enhancer	0	0	0	0	1	1	0	0	0	0	F5enhancer
chr8	126614418	126614656	.	mm10_enhancer.41200	enhancer	0	0	0	0	1	1	0	0	0	0	F5enhancer
chr8	126615979	126616142	.	mm10_enhancer.41201	enhancer	0	0	0	0	1	1	0	0	0	0	F5enhancer
chr8	126659936	126660301	.	mm10_enhancer.41202	enhancer	0	0	0	0	1	1	0	0	0	0	F5enhancer
chr8	126662809	126663181	.	mm10_enhancer.41203	enhancer	0	0	1	0.102151	1	1	0	0	0	0	F5promoter,F5enhancer,NAST
chr8	126662927	126662965	+	mm10_fantom5.150753	promoter	0	0	1	1	1	1	0	0	0	0	F5promoter,F5enhancer,NAST
chr8	126665566	126665867	.	mm10_enhancer.41204	enhancer	0	0	0	0	1	1	0	0	0	0	F5enhancer
chr8	126666401	126666876	.	mm10_enhancer.41205	enhancer	0	0	0	0	1	1	0	0	0	0	F5enhancer
chr8	126680934	126681072	.	mm10_enhancer.41206	enhancer	0	0	0	0	1	1	0	0	0	0	F5enhancer
chr8	126686874	126687052	.	mm10_enhancer.41207	enhancer	0	0	0	0	1	1	0	0	0	0	F5enhancer
chr8	126698980	126699272	.	mm10_enhancer.41208	enhancer	0	0	0	0	1	1	0	0	0	0	F5enhancer
chr8	126699493	126699709	.	mm10_enhancer.41209	enhancer	0	0	0	0	1	1	0	0	0	0	F5enhancer
chr8	126705549	126705643	.	mm10_enhancer.41210	enhancer	0	0	0	0	1	1	0	0	0	0	F5enhancer
chr8	126706318	126706439	.	mm10_enhancer.41211	enhancer	0	0	0	0	1	1	0	0	0	0	F5enhancer
chr8	126707707	126707862	.	mm10_enhancer.41212	enhancer	0	0	0	0	1	1	0	0	0	0	F5enhancer
chr8	126723852	126723896	.	mm10_enhancer.41213	enhancer	0	0	0	0	1	1	0	0	0	0	F5enhancer
chr8	126734815	126735033	.	mm10_enhancer.41214	enhancer	0	0	0	0	1	1	0	0	0	0	F5enhancer
chr8	126736605	126736863	.	mm10_enhancer.41215	enhancer	0	0	1	0.147287	1	1	0	0	0	0	F5promoter,F5enhancer,NAST
chr8	126736825	126736863	+	mm10_fantom5.150754	promoter	0	0	1	1	1	1	0	0	0	0	F5promoter,F5enhancer,NAST
chr8	126736942	126737192	.	mm10_enhancer.41216	enhancer	0	0	0	0	1	1	0	0	0	0	F5enhancer
chr8	126741043	126741340	.	mm10_enhancer.41217	enhancer	0	0	0	0	1	1	0	0	0	0	F5enhancer
chr8	126743947	126744216	.	mm10_enhancer.41218	enhancer	0	0	0	0	1	1	0	0	0	0	F5enhancer
chr8	126758177	126758190	+	mm10_fantom5.150755	promoter	0	0	1	1	0	0	0	0	0	0	F5promoter
chr8	126759821	126760071	.	mm10_enhancer.41219	enhancer	0	0	0	0	1	1	0	0	0	0	F5enhancer
chr8	126763512	126763981	.	mm10_enhancer.41220	enhancer	0	0	0	0	1	1	0	0	0	0	F5enhancer
chr8	126767416	126767661	.	mm10_enhancer.41221	enhancer	0	0	0	0	1	1	0	0	0	0	F5enhancer
chr8	126802678	126802904	.	mm10_enhancer.41222	enhancer	0	0	0	0	1	1	0	0	0	0	F5enhancer
chr8	126803269	126803397	.	mm10_enhancer.41223	enhancer	0	0	0	0	1	1	0	0	0	0	F5enhancer
chr8	126803762	126803916	.	mm10_enhancer.41224	enhancer	0	0	0	0	1	1	0	0	0	0	F5enhancer
chr8	126804014	126804509	.	mm10_enhancer.41225	enhancer	0	0	1	0.016162	1	1	0	0	0	0	F5promoter,F5enhancer,NAST
chr8	126804167	126804175	-	mm10_fantom5.150756	promoter	0	0	1	1	1	1	0	0	0	0	F5promoter,F5enhancer,NAST
chr8	126805868	126806180	.	mm10_enhancer.41226	enhancer	0	0	0	0	1	1	0	0	0	0	F5enhancer
chr8	126806272	126806490	.	mm10_enhancer.41227	enhancer	0	0	0	0	1	1	0	0	0	0	F5enhancer
chr8	126807403	126807790	.	mm10_enhancer.41228	enhancer	0	0	1	0.015504	1	1	0	0	0	0	F5promoter,F5enhancer,NAST
chr8	126807464	126807470	-	mm10_fantom5.150757	promoter	0	0	1	1	1	1	0	0	0	0	F5promoter,F5enhancer,NAST
chr8	126816266	126816385	.	mm10_enhancer.41229	enhancer	0	0	0	0	1	1	0	0	0	0	F5enhancer
chr8	126817095	126817099	-	mm10_fantom5.150758	promoter	0	0	1	1	0	0	0	0	0	0	F5promoter
chr8	126819380	126819539	.	mm10_enhancer.41230	enhancer	0	0	0	0	1	1	0	0	0	0	F5enhancer
chr8	126820656	126820793	.	mm10_enhancer.41231	enhancer	0	0	0	0	1	1	0	0	0	0	F5enhancer
chr8	126824745	126825003	.	mm10_enhancer.41232	enhancer	0	0	0	0	1	1	0	0	0	0	F5enhancer
chr8	126827059	126827245	.	mm10_enhancer.41233	enhancer	0	0	0	0	1	1	0	0	0	0	F5enhancer
chr8	126828379	126828381	+	mm10_fantom5.150759	promoter	0	0	1	1	1	1	0	0	0	0	F5promoter,F5enhancer,NAST
chr8	126832168	126832950	.	mm10_enhancer.41235	enhancer	0	0	0	0	1	1	0	0	0	0	F5enhancer
chr8	126833419	126833786	.	mm10_enhancer.41236	enhancer	0	0	0	0	1	1	0	0	0	0	F5enhancer
chr8	126833822	126834207	.	mm10_enhancer.41237	enhancer	0	0	0	0	1	1	0	0	0	0	F5enhancer
chr8	126835832	126835934	.	mm10_enhancer.41238	enhancer	0	0	0	0	1	1	0	0	0	0	F5enhancer
chr8	126837095	126837453	.	mm10_enhancer.41239	enhancer	0	0	1	0.01676	1	1	0	0	0	0	F5promoter,F5enhancer,NAST
chr8	126837298	126837304	-	mm10_fantom5.150760	promoter	0	0	1	1	1	1	0	0	0	0	F5promoter,F5enhancer,NAST
chr8	126837530	126837802	.	mm10_enhancer.41240	enhancer	0	0	0	0	1	1	0	0	0	0	F5enhancer
chr8	126839426	126839440	-	mm10_fantom5.150761	promoter	0	0	1	1	0	0	0	0	0	0	F5promoter
chr8	126844905	126844916	-	mm10_fantom5.150762	promoter	0	0	1	1	0	0	0	0	0	0	F5promoter
chr8	126845460	126845916	.	mm10_enhancer.41241	enhancer	0	0	0	0	1	1	0	0	0	0	F5enhancer
chr8	126847778	126847794	-	mm10_fantom5.150763	promoter	0	0	1	1	0	0	0	0	0	0	F5promoter
chr8	126848928	126848946	+	mm10_fantom5.150764	promoter	0	0	1	1	0	0	0	0	0	0	F5promoter
chr8	126848986	126849002	+	mm10_fantom5.150765	promoter	0	0	1	1	0	0	0	0	0	0	F5promoter
chr8	126849016	126849030	+	mm10_fantom5.150766	promoter	0	0	1	1	0	0	0	0	0	0	F5promoter
chr8	126849950	126849980	-	mm10_fantom5.150767	promoter	0	0	1	1	0	0	0	0	0	0	F5promoter
chr8	126849987	126850009	-	mm10_fantom5.150768	promoter	0	0	1	1	0	0	0	0	0	0	F5promoter
chr8	126852178	126852181	-	mm10_fantom5.150769	promoter	0	0	1	1	1	1	0	0	0	0	F5promoter,F5enhancer,NAST
chr8	126852178	126852542	.	mm10_enhancer.41242	enhancer	0	0	1	0.008242	1	1	0	0	0	0	F5promoter,F5enhancer,NAST
chr8	126852702	126852740	-	mm10_fantom5.150770	promoter	0	0	1	1	0	0	0	0	0	0	F5promoter
chr8	126853186	126853454	.	mm10_enhancer.41243	enhancer	0	0	0	0	1	1	0	0	0	0	F5enhancer
chr8	126854417	126854677	.	mm10_enhancer.41244	enhancer	0	0	1	0.015385	1	1	0	0	0	0	F5promoter,F5enhancer,NAST
chr8	126854673	126854677	+	mm10_fantom5.150771	promoter	0	0	1	1	1	1	0	0	0	0	F5promoter,F5enhancer,NAST
chr8	126855246	126855272	+	mm10_fantom5.150772	promoter	0	0	1	1	0	0	0	0	0	0	F5promoter
chr8	126855889	126855917	-	mm10_fantom5.150773	promoter	0	0	1	1	1	1	0	0	0	0	F5promoter,F5enhancer,NAST
chr8	126855889	126856189	.	mm10_enhancer.41245	enhancer	0	0	1	0.093333	1	1	0	0	0	0	F5promoter,F5enhancer,NAST
chr8	126857836	126858110	.	mm10_enhancer.41246	enhancer	0	0	0	0	1	1	0	0	0	0	F5enhancer
chr8	126867243	126867399	.	mm10_enhancer.41247	enhancer	0	0	0	0	1	1	0	0	0	0	F5enhancer
chr8	126868043	126868060	+	mm10_fantom5.150774	promoter	0	0	1	1	0	0	0	0	0	0	F5promoter
chr8	126868062	126868069	+	mm10_fantom5.150775	promoter	0	0	1	1	0	0	0	0	0	0	F5promoter
chr8	126868985	126869245	.	mm10_enhancer.41248	enhancer	0	0	0	0	1	1	0	0	0	0	F5enhancer
chr8	126869499	126869854	.	mm10_enhancer.41249	enhancer	0	0	1	0.064789	1	1	0	0	0	0	F5promoter,F5enhancer,NAST
chr8	126869621	126869644	+	mm10_fantom5.150776	promoter	0	0	1	1	1	1	0	0	0	0	F5promoter,F5enhancer,NAST
chr8	126871262	126871270	.	mm10_enhancer.41250	enhancer	0	0	0	0	1	1	0	0	0	0	F5enhancer
chr8	126872635	126872900	.	mm10_enhancer.41251	enhancer	0	0	1	0.184906	1	1	0	0	0	0	F5promoter,F5enhancer,NAST
chr8	126872666	126872715	-	mm10_fantom5.150777	promoter	0	0	1	1	1	1	0	0	0	0	F5promoter,F5enhancer,NAST
chr8	126881821	126881843	-	mm10_fantom5.150778	promoter	0	0	1	1	0	0	0	0	0	0	F5promoter
chr8	126882462	126882600	.	mm10_enhancer.41252	enhancer	0	0	0	0	1	1	0	0	0	0	F5enhancer
chr8	126883348	126883532	.	mm10_enhancer.41253	enhancer	0	0	0	0	1	1	0	0	0	0	F5enhancer
chr8	126884284	126884382	.	mm10_enhancer.41254	enhancer	0	0	0	0	1	1	0	0	0	0	F5enhancer
chr8	126884638	126884865	.	mm10_enhancer.41255	enhancer	0	0	0	0	1	1	0	0	0	0	F5enhancer
chr8	126885656	126885672	-	mm10_fantom5.150779	promoter	0	0	1	1	0	0	0	0	0	0	F5promoter
chr8	126887006	126887179	.	mm10_enhancer.41256	enhancer	0	0	0	0	1	1	0	0	0	0	F5enhancer
chr8	126895237	126895246	-	mm10_fantom5.150780	promoter	0	0	1	1	0	0	0	0	0	0	F5promoter
chr8	126901807	126902002	.	mm10_enhancer.41257	enhancer	0	0	0	0	1	1	0	0	0	0	F5enhancer
chr8	126903124	126903647	.	mm10_enhancer.41258	enhancer	0	0	0	0	1	1	0	0	0	0	F5enhancer
chr8	126904143	126904161	+	mm10_fantom5.150781	promoter	0	0	1	1	0	0	0	0	0	0	F5promoter
chr8	126908065	126908353	.	mm10_enhancer.41259	enhancer	0	0	2	0.083333	1	1	0	0	0	0	F5promoter,F5enhancer,NAST
chr8	126908185	126908196	-	mm10_fantom5.150782	promoter	0	0	1	1	1	1	0	0	0	0	F5promoter,F5enhancer,NAST
chr8	126908231	126908244	-	mm10_fantom5.150783	promoter	0	0	1	1	1	1	0	0	0	0	F5promoter,F5enhancer,NAST
chr8	126909045	126909073	+	mm10_fantom5.150784	promoter	0	0	1	1	0	0	0	0	0	0	F5promoter
chr8	126909466	126909924	.	mm10_enhancer.41260	enhancer	0	0	0	0	1	1	0	0	0	0	F5enhancer
chr8	126937350	126937358	-	mm10_fantom5.150785	promoter	1	1	1	1	0	0	0	0	0	0	Gencode,F5promoter
chr8	126937364	126937390	-	mm10_fantom5.150786	promoter	1	1	1	1	0	0	0	0	0	0	Gencode,F5promoter
chr8	126944846	126944980	-	Gm26397	snoRNA	2	1	1	0.014925	0	0	0	0	0	0	Gencode,F5promoter
chr8	126944976	126944978	-	mm10_fantom5.150787	promoter	2	1	1	1	0	0	0	0	0	0	Gencode,F5promoter
chr8	126945813	126945814	-	mm10_nast.14863	NAST	1	1	0	0	0	0	1	1	0	0	Gencode,NAST
chr8	126945829	126945843	-	mm10_nast.14864	NAST	1	1	1	0.142857	0	0	1	1	0	0	Gencode,F5promoter,NAST
chr8	126945841	126945862	-	mm10_fantom5.150788	promoter	1	1	1	1	0	0	1	0.095238	0	0	Gencode,F5promoter,NAST
chr8	126971041	126971049	-	mm10_nast.14865	NAST	1	1	1	0.875	0	0	1	1	1	0.125	Gencode,F5promoter,NAST,EPD
chr8	126971042	126971056	-	mm10_fantom5.150789	promoter	1	1	1	1	0	0	1	0.5	1	0.071429	Gencode,F5promoter,NAST,EPD
chr8	126971048	126971049	-	mm10_epd.19193	promoter	1	1	1	1	0	0	1	1	1	1	Gencode,F5promoter,NAST,EPD
chr8	126971062	126971076	-	mm10_fantom5.150790	promoter	1	1	1	1	0	0	0	0	0	0	Gencode,F5promoter
chr8	126971092	126971099	-	mm10_fantom5.150791	promoter	0	0	1	1	0	0	0	0	0	0	F5promoter
chr8	126971178	126971223	+	mm10_fantom5.150792	promoter	0	0	1	1	0	0	0	0	0	0	F5promoter
chr8	126971233	126971240	+	mm10_fantom5.150793	promoter	0	0	1	1	0	0	0	0	0	0	F5promoter
chr8	126972292	126972445	.	mm10_enhancer.41261	enhancer	0	0	0	0	1	1	0	0	0	0	F5enhancer
chr8	126979458	126979471	-	mm10_fantom5.150794	promoter	0	0	1	1	0	0	0	0	0	0	F5promoter
chr8	126979511	126979519	-	mm10_fantom5.150795	promoter	0	0	1	1	0	0	0	0	0	0	F5promoter
chr8	127025359	127025644	.	mm10_enhancer.41262	enhancer	0	0	0	0	1	1	0	0	0	0	F5enhancer
chr8	127046911	127047082	+	Gm22730	snRNA	1	1	0	0	0	0	0	0	0	0	Gencode
chr8	127063641	127063697	+	mm10_fantom5.150796	promoter	0	0	1	1	0	0	0	0	0	0	F5promoter
chr8	127063897	127063916	+	mm10_fantom5.150797	promoter	1	1	1	1	0	0	0	0	0	0	Gencode,F5promoter
chr8	127063992	127064006	+	mm10_fantom5.150798	promoter	1	1	1	1	0	0	0	0	1	0.071429	Gencode,F5promoter,EPD
chr8	127064000	127064001	+	mm10_epd.19194	promoter	1	1	1	1	0	0	0	0	1	1	Gencode,F5promoter,EPD
chr8	127064022	127064086	+	mm10_fantom5.150799	promoter	1	1	1	1	0	0	1	0.046875	0	0	Gencode,F5promoter,NAST
chr8	127064069	127064072	+	mm10_nast.14866	NAST	1	1	1	1	0	0	1	1	0	0	Gencode,F5promoter,NAST
chr8	127064089	127064105	+	mm10_fantom5.150800	promoter	1	1	1	1	0	0	0	0	0	0	Gencode,F5promoter
chr8	127064107	127064108	+	mm10_fantom5.150801	promoter	1	1	1	1	0	0	0	0	0	0	Gencode,F5promoter
chr8	127065054	127065168	.	mm10_enhancer.41263	enhancer	1	1	0	0	1	1	0	0	0	0	Gencode,F5enhancer,EPD
chr8	127065340	127065504	.	mm10_enhancer.41264	enhancer	1	1	0	0	1	1	0	0	0	0	Gencode,F5enhancer,EPD
chr8	127066428	127066782	.	mm10_enhancer.41265	enhancer	1	1	0	0	1	1	0	0	0	0	Gencode,F5enhancer,EPD
chr8	127069095	127069115	+	mm10_fantom5.150802	promoter	1	1	1	1	0	0	0	0	0	0	Gencode,F5promoter
chr8	127093571	127093574	+	mm10_fantom5.150803	promoter	1	1	1	1	0	0	0	0	0	0	Gencode,F5promoter
chr8	127095676	127095680	+	mm10_fantom5.150804	promoter	1	1	1	1	0	0	0	0	0	0	Gencode,F5promoter
chr8	127111516	127111518	+	mm10_fantom5.150805	promoter	1	1	1	1	0	0	0	0	0	0	Gencode,F5promoter
chr8	127171391	127171407	+	mm10_fantom5.150806	promoter	1	1	1	1	0	0	0	0	0	0	Gencode,F5promoter
chr8	127179035	127179039	+	mm10_fantom5.150807	promoter	1	1	1	1	0	0	0	0	0	0	Gencode,F5promoter
chr8	127234051	127234062	+	mm10_fantom5.150808	promoter	1	1	1	1	0	0	0	0	0	0	Gencode,F5promoter
chr8	127234161	127234246	+	mm10_fantom5.150809	promoter	1	1	1	1	0	0	0	0	0	0	Gencode,F5promoter
chr8	127268980	127268984	+	mm10_fantom5.150810	promoter	1	1	1	1	0	0	0	0	0	0	Gencode,F5promoter
chr8	127337702	127337781	.	mm10_enhancer.41266	enhancer	1	1	0	0	1	1	0	0	0	0	Gencode,F5enhancer,EPD
chr8	127379106	127379114	+	mm10_fantom5.150811	promoter	1	1	1	1	0	0	0	0	0	0	Gencode,F5promoter
chr8	127405533	127405534	+	mm10_epd.19195	promoter	1	1	0	0	0	0	0	0	1	1	Gencode,EPD
chr8	127440139	127440140	-	mm10_fantom5.150812	promoter	1	1	1	1	0	0	0	0	0	0	Gencode,F5promoter
chr8	127440268	127440285	-	mm10_fantom5.150813	promoter	1	1	1	1	0	0	0	0	0	0	Gencode,F5promoter
chr8	127441175	127441187	-	mm10_fantom5.150814	promoter	1	1	1	1	0	0	0	0	0	0	Gencode,F5promoter
chr8	127441191	127441227	-	mm10_fantom5.150815	promoter	1	1	1	1	0	0	0	0	0	0	Gencode,F5promoter
chr8	127447669	127447678	+	mm10_fantom5.150816	promoter	1	1	1	1	0	0	0	0	0	0	Gencode,F5promoter
chr8	127485202	127485207	+	mm10_fantom5.150817	promoter	1	1	1	1	0	0	0	0	0	0	Gencode,F5promoter
chr8	127500329	127500511	.	mm10_enhancer.41267	enhancer	1	1	0	0	1	1	0	0	0	0	Gencode,F5enhancer,EPD
chr8	127521196	127521201	+	mm10_fantom5.150818	promoter	1	1	1	1	0	0	0	0	0	0	Gencode,F5promoter
chr8	127531471	127531481	.	mm10_enhancer.41268	enhancer	1	1	0	0	1	1	0	0	0	0	Gencode,F5enhancer,EPD
chr8	127540715	127540718	+	mm10_fantom5.150819	promoter	1	1	1	1	0	0	0	0	0	0	Gencode,F5promoter
chr8	127546180	127546185	+	mm10_fantom5.150820	promoter	1	1	1	1	0	0	0	0	0	0	Gencode,F5promoter
chr8	127561434	127561869	+	Gm6921	processed_pseudogene	2	1	0	0	0	0	0	0	0	0	Gencode
chr8	127579692	127579710	+	mm10_fantom5.150821	promoter	1	1	1	1	0	0	0	0	0	0	Gencode,F5promoter
chr8	127597705	127597823	+	Gm22968	rRNA	2	1	0	0	0	0	0	0	0	0	Gencode
chr8	127829791	127829979	.	mm10_enhancer.41269	enhancer	0	0	0	0	1	1	0	0	0	0	F5enhancer
chr8	127834037	127834387	.	mm10_enhancer.41270	enhancer	0	0	0	0	1	1	0	0	0	0	F5enhancer
chr8	127837365	127837740	.	mm10_enhancer.41271	enhancer	0	0	0	0	1	1	0	0	0	0	F5enhancer
chr8	127844600	127844602	+	mm10_fantom5.150822	promoter	0	0	1	1	0	0	0	0	0	0	F5promoter
chr8	127908921	127908925	.	mm10_enhancer.41272	enhancer	0	0	0	0	1	1	0	0	0	0	F5enhancer
chr8	127930752	127931111	.	mm10_enhancer.41273	enhancer	0	0	0	0	1	1	0	0	0	0	F5enhancer
chr8	128078854	128079079	.	mm10_enhancer.41274	enhancer	0	0	0	0	1	1	0	0	0	0	F5enhancer
chr8	128111199	128111457	.	mm10_enhancer.41275	enhancer	0	0	0	0	1	1	0	0	0	0	F5enhancer
chr8	128148759	128148775	+	mm10_fantom5.150823	promoter	0	0	1	1	0	0	0	0	0	0	F5promoter
chr8	128148779	128148795	+	mm10_fantom5.150824	promoter	0	0	1	1	0	0	0	0	0	0	F5promoter
chr8	128166386	128166396	+	mm10_fantom5.150825	promoter	0	0	1	1	0	0	0	0	0	0	F5promoter
chr8	128166409	128166437	+	mm10_fantom5.150826	promoter	0	0	1	1	0	0	0	0	0	0	F5promoter
chr8	128166449	128166454	+	mm10_fantom5.150827	promoter	0	0	1	1	0	0	0	0	0	0	F5promoter
chr8	128168034	128168214	.	mm10_enhancer.41276	enhancer	0	0	0	0	1	1	0	0	0	0	F5enhancer
chr8	128171240	128171608	.	mm10_enhancer.41277	enhancer	0	0	0	0	1	1	0	0	0	0	F5enhancer
chr8	128202553	128202786	.	mm10_enhancer.41278	enhancer	0	0	0	0	1	1	0	0	0	0	F5enhancer
chr8	128212394	128212544	.	mm10_enhancer.41279	enhancer	0	0	0	0	1	1	0	0	0	0	F5enhancer
chr8	128235692	128235838	.	mm10_enhancer.41280	enhancer	0	0	0	0	1	1	0	0	0	0	F5enhancer
chr8	128278147	128278225	-	Mir21c	miRNA	1	1	0	0	0	0	0	0	0	0	Gencode
chr8	128357429	128357860	.	mm10_enhancer.41281	enhancer	0	0	1	0.032483	1	1	0	0	0	0	F5promoter,F5enhancer,NAST
chr8	128357499	128357513	+	mm10_fantom5.150828	promoter	0	0	1	1	1	1	0	0	0	0	F5promoter,F5enhancer,NAST
chr8	128358567	128358581	+	mm10_fantom5.150829	promoter	0	0	1	1	0	0	0	0	0	0	F5promoter
chr8	128358584	128358666	+	mm10_fantom5.150830	promoter	0	0	1	1	0	0	0	0	0	0	F5promoter
chr8	128359032	128359045	+	mm10_fantom5.150831	promoter	0	0	1	1	0	0	0	0	0	0	F5promoter
chr8	128359065	128359085	+	mm10_fantom5.150832	promoter	1	0.65	1	1	0	0	0	0	1	0.05	Gencode,F5promoter,EPD
chr8	128359075	128359076	+	mm10_epd.19196	promoter	1	1	1	1	0	0	0	0	1	1	Gencode,F5promoter,EPD
chr8	128359089	128359102	+	mm10_fantom5.150833	promoter	1	1	1	1	0	0	0	0	0	0	Gencode,F5promoter
chr8	128359169	128359181	+	mm10_fantom5.150834	promoter	1	1	1	1	0	0	0	0	0	0	Gencode,F5promoter
chr8	128359240	128359320	+	Mir1903	miRNA	2	1	1	0.6125	0	0	1	0.175	1	0.0125	Gencode,F5promoter,NAST,EPD
chr8	128359242	128359291	+	mm10_fantom5.150835	promoter	2	1	1	1	0	0	1	0.285714	1	0.020408	Gencode,F5promoter,NAST,EPD
chr8	128359271	128359285	+	mm10_nast.14867	NAST	2	1	1	1	0	0	1	1	1	0.071429	Gencode,F5promoter,NAST,EPD
chr8	128359282	128359283	+	mm10_epd.19197	promoter	2	1	1	1	0	0	1	1	1	1	Gencode,F5promoter,NAST,EPD
chr8	128359324	128359344	+	mm10_fantom5.150836	promoter	1	1	1	1	0	0	0	0	0	0	Gencode,F5promoter
chr8	128359358	128359369	+	mm10_fantom5.150837	promoter	1	1	1	1	0	0	0	0	0	0	Gencode,F5promoter
chr8	128359385	128359406	+	mm10_fantom5.150838	promoter	1	1	1	1	0	0	0	0	0	0	Gencode,F5promoter
chr8	128361762	128361876	.	mm10_enhancer.41282	enhancer	1	1	0	0	1	1	0	0	0	0	Gencode,F5enhancer,EPD
chr8	128375003	128375016	+	mm10_fantom5.150839	promoter	1	1	1	1	0	0	0	0	0	0	Gencode,F5promoter
chr8	128379545	128379998	.	mm10_enhancer.41283	enhancer	1	1	0	0	1	1	0	0	0	0	Gencode,F5enhancer,EPD
chr8	128406584	128406858	.	mm10_enhancer.41284	enhancer	1	1	0	0	1	1	0	0	0	0	Gencode,F5enhancer,EPD
chr8	128417859	128418286	.	mm10_enhancer.41285	enhancer	1	1	1	0.018735	1	1	0	0	0	0	Gencode,F5promoter,F5enhancer
chr8	128418117	128418125	+	mm10_fantom5.150840	promoter	1	1	1	1	1	1	0	0	0	0	Gencode,F5promoter,F5enhancer
chr8	128418762	128418782	+	mm10_fantom5.150841	promoter	1	1	1	1	0	0	0	0	0	0	Gencode,F5promoter
chr8	128418811	128418836	+	mm10_fantom5.150842	promoter	1	1	1	1	0	0	0	0	0	0	Gencode,F5promoter
chr8	128438329	128438333	-	mm10_fantom5.150843	promoter	1	1	1	1	0	0	0	0	0	0	Gencode,F5promoter
chr8	128449428	128449811	.	mm10_enhancer.41286	enhancer	1	1	0	0	1	1	0	0	0	0	Gencode,F5enhancer,EPD
chr8	128453389	128453774	.	mm10_enhancer.41288	enhancer	1	1	0	0	1	1	0	0	0	0	Gencode,F5enhancer,EPD
chr8	128456571	128456860	.	mm10_enhancer.41289	enhancer	1	1	0	0	1	1	0	0	0	0	Gencode,F5enhancer,EPD
chr8	128466303	128466307	-	mm10_fantom5.150844	promoter	1	1	1	1	0	0	0	0	0	0	Gencode,F5promoter
chr8	128479081	128479216	.	mm10_enhancer.41290	enhancer	1	1	0	0	1	1	0	0	0	0	Gencode,F5enhancer,EPD
chr8	128479387	128479706	.	mm10_enhancer.41291	enhancer	1	1	1	0.037618	1	1	0	0	0	0	Gencode,F5promoter,F5enhancer
chr8	128479694	128479706	+	mm10_fantom5.150845	promoter	1	1	1	1	1	1	0	0	0	0	Gencode,F5promoter,F5enhancer
chr8	128487356	128487360	+	mm10_fantom5.150846	promoter	1	1	1	1	0	0	0	0	0	0	Gencode,F5promoter
chr8	128488471	128488482	-	mm10_fantom5.150847	promoter	1	1	1	1	0	0	0	0	0	0	Gencode,F5promoter
chr8	128488499	128488515	-	mm10_fantom5.150848	promoter	1	1	1	1	0	0	0	0	0	0	Gencode,F5promoter
chr8	128488551	128488562	-	mm10_fantom5.150849	promoter	1	1	1	1	0	0	0	0	0	0	Gencode,F5promoter
chr8	128488575	128488592	-	mm10_fantom5.150850	promoter	1	1	1	1	0	0	0	0	0	0	Gencode,F5promoter
chr8	128491160	128491676	.	mm10_enhancer.41292	enhancer	1	1	0	0	1	1	0	0	0	0	Gencode,F5enhancer,EPD
chr8	128493887	128493908	+	mm10_fantom5.150851	promoter	1	1	1	1	0	0	0	0	0	0	Gencode,F5promoter
chr8	128503268	128503336	+	mm10_fantom5.150852	promoter	1	1	1	1	0	0	0	0	0	0	Gencode,F5promoter
chr8	128504110	128504126	+	mm10_fantom5.150853	promoter	1	1	1	1	0	0	0	0	0	0	Gencode,F5promoter
chr8	128504466	128504478	+	mm10_fantom5.150854	promoter	1	1	1	1	0	0	0	0	0	0	Gencode,F5promoter
chr8	128504937	128504966	+	mm10_fantom5.150855	promoter	1	1	1	1	0	0	0	0	0	0	Gencode,F5promoter
chr8	128650996	128651103	+	Gm26002	snRNA	1	1	0	0	0	0	0	0	0	0	Gencode
chr8	128680637	128680681	-	mm10_fantom5.150856	promoter	0	0	1	1	1	1	0	0	0	0	F5promoter,F5enhancer,NAST
chr8	128680637	128680914	.	mm10_enhancer.41293	enhancer	0	0	1	0.158845	1	1	0	0	0	0	F5promoter,F5enhancer,NAST
chr8	128685394	128685458	+	mm10_fantom5.150857	promoter	0	0	1	1	0	0	0	0	0	0	F5promoter
chr8	128685471	128685484	+	mm10_fantom5.150858	promoter	0	0	1	1	0	0	0	0	0	0	F5promoter
chr8	128685746	128685782	+	mm10_fantom5.150859	promoter	1	1	1	1	0	0	1	0.083333	0	0	Gencode,F5promoter,NAST
chr8	128685772	128685775	+	mm10_nast.14868	NAST	1	1	1	1	0	0	1	1	0	0	Gencode,F5promoter,NAST
chr8	128685786	128685818	+	mm10_fantom5.150860	promoter	1	1	1	1	0	0	1	0.0625	1	0.03125	Gencode,F5promoter,NAST,EPD
chr8	128685792	128685794	+	mm10_nast.14869	NAST	1	1	1	1	0	0	1	1	0	0	Gencode,F5promoter,NAST
chr8	128685812	128685813	+	mm10_epd.19198	promoter	1	1	1	1	0	0	0	0	1	1	Gencode,F5promoter,EPD
chr8	128685849	128685856	+	mm10_fantom5.150861	promoter	1	1	1	1	0	0	0	0	0	0	Gencode,F5promoter
chr8	128685874	128685911	+	mm10_fantom5.150862	promoter	1	1	1	1	0	0	0	0	0	0	Gencode,F5promoter
chr8	128685912	128685923	+	mm10_fantom5.150863	promoter	1	1	1	1	0	0	0	0	0	0	Gencode,F5promoter
chr8	128686321	128686339	-	mm10_fantom5.150864	promoter	1	1	1	1	0	0	0	0	0	0	Gencode,F5promoter
chr8	128697996	128698000	+	mm10_fantom5.150865	promoter	1	1	1	1	0	0	0	0	0	0	Gencode,F5promoter
chr8	128713237	128713266	+	mm10_fantom5.150866	promoter	1	1	1	1	0	0	0	0	0	0	Gencode,F5promoter
chr8	128720438	128720453	+	mm10_fantom5.150867	promoter	1	1	1	1	0	0	0	0	0	0	Gencode,F5promoter
chr8	128722373	128722424	+	mm10_fantom5.150868	promoter	1	1	1	1	0	0	0	0	0	0	Gencode,F5promoter
chr8	128724284	128724307	+	mm10_fantom5.150869	promoter	1	1	1	1	0	0	0	0	0	0	Gencode,F5promoter
chr8	128732822	128732846	+	mm10_fantom5.150870	promoter	1	1	1	1	0	0	0	0	0	0	Gencode,F5promoter
chr8	128732859	128732878	+	mm10_fantom5.150871	promoter	1	1	1	1	0	0	0	0	0	0	Gencode,F5promoter
chr8	128732925	128732937	+	mm10_fantom5.150872	promoter	1	1	1	1	0	0	0	0	0	0	Gencode,F5promoter
chr8	128753601	128753617	-	mm10_nast.14870	NAST	1	1	0	0	0	0	1	1	0	0	Gencode,NAST
chr8	128771169	128771296	+	Gm26100	snoRNA	2	1	0	0	0	0	0	0	0	0	Gencode
chr8	128896627	128896661	-	mm10_fantom5.150873	promoter	0	0	1	1	1	1	0	0	0	0	F5promoter,F5enhancer,NAST
chr8	128896627	128896766	.	mm10_enhancer.41294	enhancer	0	0	1	0.244604	1	1	0	0	0	0	F5promoter,F5enhancer,NAST
chr8	129017889	129018021	+	Gm22545	snoRNA	2	1	0	0	0	0	0	0	0	0	Gencode
chr8	129065491	129065492	-	mm10_epd.19199	promoter	1	1	0	0	0	0	0	0	1	1	Gencode,EPD
chr8	129066940	129066941	+	mm10_epd.19200	promoter	0	0	0	0	0	0	0	0	1	1	EPD
chr8	129067106	129067116	+	mm10_fantom5.150874	promoter	0	0	1	1	0	0	0	0	0	0	F5promoter
chr8	129067129	129067141	+	mm10_fantom5.150875	promoter	1	0.666667	1	1	0	0	0	0	0	0	Gencode,F5promoter
chr8	129067154	129067163	+	mm10_fantom5.150876	promoter	1	1	1	1	0	0	0	0	0	0	Gencode,F5promoter
chr8	129113294	129113426	-	Gm22374	snoRNA	2	1	0	0	0	0	0	0	0	0	Gencode
chr8	129129096	129131661	-	Gm10999	protein_coding	2	1	0	0	0	0	0	0	0	0	Gencode
chr8	129233992	129234030	-	mm10_fantom5.150877	promoter	1	1	1	1	0	0	0	0	0	0	Gencode,F5promoter
chr8	129234033	129234055	-	mm10_fantom5.150878	promoter	1	1	1	1	0	0	0	0	0	0	Gencode,F5promoter
chr8	129234362	129234377	-	mm10_fantom5.150879	promoter	1	1	1	1	0	0	0	0	0	0	Gencode,F5promoter
chr8	129252919	129252935	+	mm10_fantom5.150880	promoter	0	0	1	1	0	0	0	0	0	0	F5promoter
chr8	129252950	129252973	+	mm10_fantom5.150881	promoter	0	0	1	1	0	0	0	0	0	0	F5promoter
chr8	129253221	129253245	+	mm10_fantom5.150882	promoter	1	1	1	1	0	0	0	0	0	0	Gencode,F5promoter
chr8	129263596	129263631	+	mm10_fantom5.150883	promoter	0	0	1	1	0	0	1	0.542857	0	0	F5promoter,NAST,EPD
chr8	129263607	129263626	+	mm10_nast.14871	NAST	0	0	1	1	0	0	1	1	0	0	F5promoter,NAST,EPD
chr8	129279260	129279262	-	mm10_nast.14872	NAST	0	0	0	0	0	0	1	1	0	0	NAST
chr9	25152113	25175039	+	Gm29642	lincRNA	1	1	0	0	1	0.008375	0	0	0	0	Gencode,F5enhancer,EPD
chr9	58652849	58743964	-	Rec114	protein_coding	3	1	4	0.001526	0	0	2	0.000132	1	1.1e-05	Gencode,F5promoter,NAST,EPD
chr9	92274351	92274790	.	mm10_enhancer.42980	enhancer	0	0	0	0	1	1	0	0	0	0	F5enhancer
chr9	100597797	100959375	+	Stag1	protein_coding	5	1	15	0.000495	3	0.002589	2	2.8e-05	1	3e-06	Gencode,F5promoter,F5enhancer,NAST,EPD
chr9	109038564	109057777	+	Shisa5	protein_coding	1	1	36	0.051163	1	0.012231	5	0.003539	3	0.000156	Gencode,F5promoter,F5enhancer,NAST,EPD
chr9	116572745	117629913	-	Rbms3	protein_coding	5	1	21	0.000446	19	0.00538	3	3.4e-05	1	1e-06	Gencode,F5promoter,F5enhancer,NAST,EPD
chr9	3133846	3199799	-	4930433N12Rik	lincRNA	1	1	0	0	0	0	0	0	0	0	Gencode
chr9	6168611	6378843	+	Pdgfd	protein_coding	2	1	7	0.000499	0	0	0	0	2	1e-05	Gencode,F5promoter,EPD
chr9	9660890	10904775	-	Cntn5	protein_coding	5	1	6	8.1e-05	6	0.000967	0	0	0	0	Gencode,F5promoter,F5enhancer
chr9	13619989	13709533	+	Maml2	protein_coding	2	1	6	0.000938	0	0	0	0	0	0	Gencode,F5promoter
chr9	15709737	15742384	+	Slc36a4	protein_coding	1	1	9	0.006279	2	0.022728	0	0	0	0	Gencode,F5promoter,F5enhancer
chr9	20965951	20976793	-	S1pr2	protein_coding	1	1	5	0.010699	4	0.146836	1	0.001015	1	9.2e-05	Gencode,F5promoter,F5enhancer,NAST,EPD
chr9	22015004	22052023	-	Elavl3	protein_coding	1	1	15	0.006969	2	0.011264	0	0	2	5.4e-05	Gencode,F5promoter,F5enhancer,EPD
chr9	24097995	24316398	+	Npsr1	protein_coding	2	1	1	1.4e-05	0	0	0	0	2	9e-06	Gencode,F5promoter,EPD
chr9	27790774	28925410	+	Opcml	protein_coding	3	1	27	0.000327	4	0.000574	1	8e-06	1	1e-06	Gencode,F5promoter,F5enhancer,NAST,EPD
chr9	28994749	29963141	-	Ntm	protein_coding	3	1	31	0.000497	11	0.002214	0	0	2	2e-06	Gencode,F5promoter,F5enhancer,EPD
chr9	31426198	31464238	-	Tmem45b	protein_coding	1	1	4	0.001341	0	0	0	0	1	2.6e-05	Gencode,F5promoter,EPD
chr9	32422203	32542861	-	Fli1	protein_coding	7	1	29	0.003821	23	0.059043	1	0.000133	1	8e-06	Gencode,F5promoter,F5enhancer,NAST,EPD
chr9	34485893	35036716	+	Kirrel3	protein_coding	6	1	14	0.000325	9	0.004332	0	0	1	2e-06	Gencode,F5promoter,F5enhancer,EPD
chr9	35570283	35690318	+	Pate2	protein_coding	7	1	17	0.001966	0	0	0	0	4	3.3e-05	Gencode,F5promoter,EPD
chr9	42963841	43105718	-	Arhgef12	protein_coding	1	1	11	0.001001	1	0.001381	0	0	0	0	Gencode,F5promoter,F5enhancer
chr9	45079182	45108530	+	Amica1	protein_coding	2	1	7	0.005486	6	0.06992	1	0.000613	1	3.4e-05	Gencode,F5promoter,F5enhancer,NAST,EPD
chr9	46012819	46224194	+	Sik3	protein_coding	1	1	23	0.001415	15	0.021294	1	9e-05	2	9e-06	Gencode,F5promoter,F5enhancer,NAST,EPD
chr9	53439148	53536740	-	Atm	protein_coding	1	1	3	0.001045	1	0.001957	1	0.000102	1	1e-05	Gencode,F5promoter,F5enhancer,NAST,EPD
chr9	55549882	55919605	-	Scaper	protein_coding	2	1	1	5e-06	3	0.001466	0	0	0	0	Gencode,F5promoter,F5enhancer
chr9	56618474	56685253	-	Lingo1	protein_coding	1	1	19	0.004597	1	0.003279	0	0	1	1.5e-05	Gencode,F5promoter,F5enhancer,EPD
chr9	59750895	59928866	+	Myo9a	protein_coding	3	1	6	0.001017	8	0.017357	1	4.5e-05	1	6e-06	Gencode,F5promoter,F5enhancer,NAST,EPD
chr9	60794547	60880370	+	Uaca	protein_coding	2	1	9	0.003111	2	0.006374	0	0	0	0	Gencode,F5promoter,F5enhancer
chr9	62880076	62980879	-	Pias1	protein_coding	1	1	2	8.9e-05	3	0.009553	1	5e-05	0	0	Gencode,F5promoter,F5enhancer,NAST
chr9	63953075	64022059	-	Smad6	protein_coding	1	1	10	0.001913	4	0.012061	0	0	1	1.4e-05	Gencode,F5promoter,F5enhancer,EPD
chr9	64986984	65021717	-	Hacd3	protein_coding	1	1	5	0.004376	2	0.017419	0	0	1	2.9e-05	Gencode,F5promoter,F5enhancer,EPD
chr9	66060168	66066629	+	Ppib	protein_coding	2	1	3	0.016251	0	0	0	0	1	0.000155	Gencode,F5promoter,EPD
chr9	68653785	69388246	+	Rora	protein_coding	3	1	41	0.000713	16	0.005622	1	7e-06	1	1e-06	Gencode,F5promoter,F5enhancer,NAST,EPD
chr9	70207349	70400067	+	Myo1e	protein_coding	1	1	29	0.002885	19	0.035254	1	1e-05	1	5e-06	Gencode,F5promoter,F5enhancer,NAST,EPD
chr9	72274859	72363777	+	Zfp280d	protein_coding	7	1	13	0.001552	1	0.00135	5	0.000619	1	1.1e-05	Gencode,F5promoter,F5enhancer,NAST,EPD
chr9	76490053	76567116	-	Fam83b	protein_coding	1	1	1	0.000311	2	0.005528	1	0.000208	2	2.6e-05	Gencode,F5promoter,F5enhancer,NAST,EPD
chr9	78615545	78716253	+	Cd109	protein_coding	2	1	9	0.001767	1	0.001043	1	0.000189	1	1e-05	Gencode,F5promoter,F5enhancer,NAST,EPD
chr9	79598990	79718831	-	Col12a1	protein_coding	2	1	14	0.001185	1	0.002603	1	9.2e-05	1	8e-06	Gencode,F5promoter,F5enhancer,NAST,EPD
chr9	81776694	81858891	-	Gm26907	antisense	1	1	0	0	0	0	0	0	0	0	Gencode
chr9	82829539	82847687	+	Irak1bp1	protein_coding	1	1	4	0.009423	0	0	0	0	1	5.5e-05	Gencode,F5promoter,EPD
chr9	87022013	87077774	+	Cyb5r4	protein_coding	1	1	1	0.001112	0	0	1	0.000287	1	1.8e-05	Gencode,F5promoter,NAST,EPD
chr9	89113110	89177887	-	4930579C12Rik	lincRNA	2	1	1	6.2e-05	0	0	0	0	0	0	Gencode,F5promoter
chr9	90163068	90208071	+	Adamts7	protein_coding	2	1	6	0.0032	3	0.016554	0	0	0	0	Gencode,F5promoter,F5enhancer
chr9	97444394	98033181	-	Clstn2	protein_coding	3	1	7	0.000122	4	0.002067	0	0	0	0	Gencode,F5promoter,F5enhancer
chr9	98563720	98588382	+	Copb2	protein_coding	1	1	2	0.002027	0	0	2	0.000487	1	4.1e-05	Gencode,F5promoter,NAST,EPD
chr9	99612501	99622367	+	A4gnt	protein_coding	1	1	2	0.004054	0	0	0	0	1	0.000101	Gencode,F5promoter,EPD
chr9	104547285	105034544	+	Cpne4	protein_coding	2	1	15	0.000466	1	2.1e-05	0	0	1	2e-06	Gencode,F5promoter,F5enhancer,EPD
chr9	105856069	105960643	-	Col6a5	protein_coding	1	1	1	1e-05	1	0.002802	0	0	0	0	Gencode,F5promoter,F5enhancer
chr9	106892824	107231909	-	Dock3	protein_coding	8	1	2	0.000239	3	0.00238	0	0	1	3e-06	Gencode,F5promoter,F5enhancer,EPD
chr9	107996348	108045270	+	Gm20662	protein_coding	5	1	6	0.003741	0	0	1	0.000327	1	2e-05	Gencode,F5promoter,NAST,EPD
chr9	108002500	108048782	+	Ip6k1	protein_coding	3	1	3	0.002247	0	0	1	0.000346	1	2.2e-05	Gencode,F5promoter,NAST,EPD
chr9	110084319	110117830	-	Dhx30	protein_coding	3	1	6	0.00558	0	0	2	0.000895	2	6e-05	Gencode,F5promoter,NAST,EPD
chr9	111117591	111225668	+	Lrrfip2	protein_coding	1	1	21	0.003248	1	0.003562	0	0	1	9e-06	Gencode,F5promoter,F5enhancer,EPD
chr9	112065090	112235938	-	Arpp21	protein_coding	4	1	103	0.009424	9	0.015991	0	0	4	2.3e-05	Gencode,F5promoter,F5enhancer,EPD
chr9	114276682	114317028	-	4921528I07Rik	protein_coding	1	1	0	0	0	0	0	0	0	0	Gencode
chr9	119483407	119579016	-	Scn5a	protein_coding	1	1	4	0.000638	0	0	0	0	2	2.1e-05	Gencode,F5promoter,EPD
chr9	121577842	121642096	-	Lyzl4	protein_coding	2	1	8	0.001681	6	0.02059	0	0	1	1.6e-05	Gencode,F5promoter,F5enhancer,EPD
chr9	123678438	123783457	+	Ccr9	protein_coding	7	1	37	0.006037	10	0.032318	9	6e-04	3	2.9e-05	Gencode,F5promoter,F5enhancer,NAST,EPD
chr9	3000281	3038313	-	Gm26870	lincRNA	10	1	74	0.042201	0	0	0	0	0	0	Gencode,F5promoter
chr9	3404084	3479236	+	Cwf19l2	protein_coding	1	1	2	0.000599	0	0	2	0.000106	1	1.3e-05	Gencode,F5promoter,NAST,EPD
chr9	3532353	3897342	+	Gucy1a2	protein_coding	1	1	2	0.000244	1	0.000699	3	3.6e-05	1	3e-06	Gencode,F5promoter,F5enhancer,NAST,EPD
chr9	4309742	4331721	+	Kbtbd3	protein_coding	1	1	6	0.005687	0	0	0	0	1	4.5e-05	Gencode,F5promoter,EPD
chr9	4417898	4796234	-	Gria4	protein_coding	2	1	15	0.000796	4	0.003251	0	0	2	5e-06	Gencode,F5promoter,F5enhancer,EPD
chr9	6928502	7184446	-	Dync2h1	protein_coding	1	1	5	0.000426	0	0	0	0	1	4e-06	Gencode,F5promoter,EPD
chr9	7464140	7476869	+	Mmp1a	protein_coding	1	1	1	0.000393	0	0	0	0	1	7.9e-05	Gencode,F5promoter,EPD
chr9	7848698	7873186	-	Birc3	protein_coding	1	1	31	0.023726	2	0.021194	1	0.000613	2	8.2e-05	Gencode,F5promoter,F5enhancer,NAST,EPD
chr9	7931998	8004596	-	Yap1	protein_coding	2	1	6	0.000964	2	0.007135	0	0	1	1.4e-05	Gencode,F5promoter,F5enhancer,EPD
chr9	8076632	8134294	-	Cep126	protein_coding	1	1	1	3.5e-05	0	0	0	0	0	0	Gencode,F5promoter
chr9	8544195	8680565	+	Trpc6	protein_coding	1	1	3	0.000653	2	0.001958	0	0	1	7e-06	Gencode,F5promoter,F5enhancer,EPD
chr9	8899832	8968611	+	Pgr	protein_coding	1	1	7	0.002777	0	0	0	0	1	1.5e-05	Gencode,F5promoter,EPD
chr9	8994328	9239101	-	Arhgap42	protein_coding	2	1	6	0.000409	2	0.00107	0	0	1	4e-06	Gencode,F5promoter,F5enhancer,EPD
chr9	13748409	13806481	+	Mtmr2	protein_coding	1	1	11	0.003444	0	0	2	0.000293	0	0	Gencode,F5promoter,NAST
chr9	14276300	14326138	+	Sesn3	protein_coding	1	1	3	0.000783	1	0.001986	1	6e-05	1	2e-05	Gencode,F5promoter,F5enhancer,NAST,EPD
chr9	14541965	14615483	-	Amotl1	protein_coding	1	1	14	0.003469	2	0.005522	2	0.00015	1	1.4e-05	Gencode,F5promoter,F5enhancer,NAST,EPD
chr9	14784653	14837123	+	Mre11a	protein_coding	1	1	4	0.001753	0	0	2	5.7e-05	1	1.9e-05	Gencode,F5promoter,NAST,EPD
chr9	15051840	15112108	-	Hephl1	protein_coding	1	1	1	0.000133	0	0	0	0	0	0	Gencode,F5promoter
chr9	15316914	15357788	-	Cep295	protein_coding	4	1	3	0.002495	1	0.011939	1	0.000465	1	2.4e-05	Gencode,F5promoter,F5enhancer,NAST,EPD
chr9	15559863	15627933	-	Ccdc67	protein_coding	1	1	8	0.001307	0	0	0	0	1	1.5e-05	Gencode,F5promoter,EPD
chr9	15824527	15874556	-	Mtnr1b	protein_coding	1	1	0	0	0	0	0	0	0	0	Gencode
chr9	15910204	16378231	-	Fat3	protein_coding	1	1	7	0.000145	8	0.005677	0	0	0	0	Gencode,F5promoter,F5enhancer
chr9	18321950	18402995	-	Naalad2	protein_coding	1	1	2	0.001357	1	0.002184	0	0	2	2.5e-05	Gencode,F5promoter,F5enhancer,EPD
chr9	18478378	18485292	+	Mbd3l1	protein_coding	1	1	1	0.002748	0	0	0	0	0	0	Gencode,F5promoter
chr9	20313891	20336094	-	Olfr18	protein_coding	1	1	0	0	0	0	0	0	0	0	Gencode
chr9	20432759	20563282	+	Gm26733	lincRNA	5	1	16	0.003578	1	0.002015	4	0.000283	3	2.3e-05	Gencode,F5promoter,F5enhancer,NAST,EPD
chr9	20432971	20460162	-	Zfp26	protein_coding	2	1	3	0.002207	0	0	1	0.000294	1	3.7e-05	Gencode,F5promoter,NAST,EPD
chr9	20667985	20728219	-	Olfm2	protein_coding	1	1	5	0.001876	1	0.007122	0	0	1	1.7e-05	Gencode,F5promoter,F5enhancer,EPD
chr9	21091754	21128393	+	1700084C06Rik	antisense	3	1	3	0.001501	0	0	2	0.000955	1	2.7e-05	Gencode,F5promoter,NAST,EPD
chr9	21229729	21239332	-	Keap1	protein_coding	2	1	11	0.033739	1	0.062168	1	0.00177	1	0.000104	Gencode,F5promoter,F5enhancer,NAST,EPD
chr9	21424907	21507759	+	Dnm2	protein_coding	3	1	10	0.002329	2	0.010199	0	0	1	1.2e-05	Gencode,F5promoter,F5enhancer,EPD
chr9	21616168	21704230	+	Smarca4	protein_coding	2	1	18	0.003747	1	0.004849	3	0.000261	2	2.3e-05	Gencode,F5promoter,F5enhancer,NAST,EPD
chr9	21755441	21760286	-	Spc24	protein_coding	1	1	1	0.00227	0	0	1	0.001032	1	0.000206	Gencode,F5promoter,NAST,EPD
chr9	22276747	22307638	-	Zfp810	protein_coding	1	1	1	0.000227	1	0.012237	0	0	0	0	Gencode,F5promoter,F5enhancer
chr9	22411576	22444677	+	9530077C05Rik	protein_coding	1	1	2	0.000514	1	0.006465	0	0	0	0	Gencode,F5promoter,F5enhancer
chr9	22475714	22888280	+	Bbs9	protein_coding	5	1	13	0.000608	5	0.002586	2	5.1e-05	2	5e-06	Gencode,F5promoter,F5enhancer,NAST,EPD
chr9	23223075	23485202	+	Bmper	protein_coding	1	1	4	0.000439	0	0	2	5.7e-05	1	4e-06	Gencode,F5promoter,NAST,EPD
chr9	24341656	24418709	+	Gm10701	antisense	3	1	4	0.000286	0	0	0	0	0	0	Gencode,F5promoter
chr9	24557047	24696293	-	Dpy19l2	protein_coding	2	1	4	0.000366	1	0.002478	0	0	2	1.4e-05	Gencode,F5promoter,F5enhancer,EPD
chr9	24720811	24774303	-	Tbx20	protein_coding	1	1	6	0.000598	1	0.006823	1	9.3e-05	1	1.9e-05	Gencode,F5promoter,F5enhancer,NAST,EPD
chr9	25252438	25308571	+	Sept7	protein_coding	1	1	23	0.009513	0	0	5	0.000837	1	1.8e-05	Gencode,F5promoter,NAST,EPD
chr9	25481546	25604110	+	Eepd1	protein_coding	3	1	11	0.001216	3	0.006845	0	0	1	8e-06	Gencode,F5promoter,F5enhancer,EPD
chr9	26733727	26763101	+	B3gat1	protein_coding	2	1	3	0.003132	0	0	0	0	1	3.4e-05	Gencode,F5promoter,EPD
chr9	26999676	27007330	+	Thyn1	protein_coding	2	1	2	0.005749	0	0	1	0.00209	1	0.000131	Gencode,F5promoter,NAST,EPD
chr9	27097384	27155421	-	Jam3	protein_coding	1	1	3	0.000844	1	0.004256	1	0.000327	1	1.7e-05	Gencode,F5promoter,F5enhancer,NAST,EPD
chr9	31030643	31075879	+	Zbtb44	protein_coding	1	1	5	0.002012	1	0.007538	0	0	0	0	Gencode,F5promoter,F5enhancer
chr9	31149556	31211815	-	Aplp2	protein_coding	1	1	26	0.011051	1	0.006296	1	0.000209	2	3.2e-05	Gencode,F5promoter,F5enhancer,NAST,EPD
chr9	31280537	31378543	+	Prdm10	protein_coding	1	1	4	0.001082	2	0.002816	0	0	0	0	Gencode,F5promoter,F5enhancer
chr9	31846043	31913462	-	Barx2	protein_coding	1	1	5	0.001617	3	0.00798	0	0	1	1.5e-05	Gencode,F5promoter,F5enhancer,EPD
chr9	32116135	32268446	+	Arhgap32	protein_coding	1	1	11	0.001018	0	0	1	4.6e-05	1	7e-06	Gencode,F5promoter,NAST,EPD
chr9	32372417	32399192	+	Kcnj1	protein_coding	1	1	8	0.002652	2	0.013595	0	0	2	7.5e-05	Gencode,F5promoter,F5enhancer,EPD
chr9	32636220	32757820	+	Ets1	protein_coding	2	1	47	0.005419	19	0.06199	1	1.6e-05	1	8e-06	Gencode,F5promoter,F5enhancer,NAST,EPD
chr9	33942309	34007173	+	Gm27164	lincRNA	1	1	0	0	1	0.002374	0	0	0	0	Gencode,F5enhancer,EPD
chr9	35116727	35130922	+	4930581F22Rik	processed_transcript	3	1	9	0.019162	2	0.029729	0	0	1	7e-05	Gencode,F5promoter,F5enhancer,EPD
chr9	35124407	35176061	-	Dcps	protein_coding	3	1	4	0.001471	2	0.00817	1	0.000252	1	1.9e-05	Gencode,F5promoter,F5enhancer,NAST,EPD
chr9	35127121	35127383	.	mm10_enhancer.41676	enhancer	2	1	0	0	1	1	0	0	0	0	Gencode,F5enhancer,EPD
chr9	35216964	35267805	-	Fam118b	protein_coding	2	1	1	0.000787	0	0	0	0	1	2e-05	Gencode,F5promoter,EPD
chr9	35776523	35790101	-	Gm27235	protein_coding	3	1	3	0.002725	0	0	0	0	2	0.000147	Gencode,F5promoter,EPD
chr9	36821938	36878924	+	Fez1	protein_coding	1	1	2	0.002983	0	0	0	0	2	3.5e-05	Gencode,F5promoter,EPD
chr9	36890981	37147322	-	Pknox2	protein_coding	3	1	4	0.00039	9	0.009854	2	2e-05	1	4e-06	Gencode,F5promoter,F5enhancer,NAST,EPD
chr9	37613846	37648318	+	Siae	protein_coding	1	1	1	0.000348	0	0	0	0	1	2.9e-05	Gencode,F5promoter,EPD
chr9	40293232	40531383	-	Gramd1b	protein_coding	3	1	103	0.00828	23	0.034957	6	0.000239	4	1.7e-05	Gencode,F5promoter,F5enhancer,NAST,EPD
chr9	40685961	40785319	+	Clmp	protein_coding	3	1	26	0.005666	22	0.07628	0	0	2	2e-05	Gencode,F5promoter,F5enhancer,EPD
chr9	41011097	41161697	-	Ubash3b	protein_coding	1	1	12	0.001819	12	0.020584	0	0	1	7e-06	Gencode,F5promoter,F5enhancer,EPD
chr9	41376396	41617772	+	2610203C20Rik	processed_transcript	5	1	41	0.003136	11	0.01525	4	6.2e-05	0	0	Gencode,F5promoter,F5enhancer,NAST
chr9	41964719	42124297	-	Sorl1	protein_coding	2	1	18	0.002601	6	0.009845	1	0.000132	0	0	Gencode,F5promoter,F5enhancer,NAST
chr9	42329618	42399929	-	Tecta	protein_coding	1	1	22	0.00448	0	0	0	0	0	0	Gencode,F5promoter
chr9	42412315	42507809	-	Tbcel	protein_coding	3	1	12	0.002744	2	0.010032	1	1e-05	3	3.1e-05	Gencode,F5promoter,F5enhancer,NAST,EPD
chr9	42518134	42944493	-	Grik4	protein_coding	3	1	5	0.000251	6	0.0038	2	4e-05	1	2e-06	Gencode,F5promoter,F5enhancer,NAST,EPD
chr9	43744575	43807454	+	Pvrl1	protein_coding	1	1	5	0.001145	2	0.010814	0	0	0	0	Gencode,F5promoter,F5enhancer
chr9	43777789	43778068	.	mm10_enhancer.41869	enhancer	1	1	0	0	1	1	0	0	0	0	Gencode,F5enhancer,EPD
chr9	44142975	44234049	-	Cbl	protein_coding	1	1	14	0.003031	6	0.020302	0	0	1	1.1e-05	Gencode,F5promoter,F5enhancer,EPD
chr9	44295672	44305671	-	Hinfp	protein_coding	1	1	1	0.007601	0	0	1	0.0019	1	1e-04	Gencode,F5promoter,NAST,EPD
chr9	44686303	44735198	-	Phldb1	protein_coding	2	1	10	0.005563	4	0.033316	0	0	3	6.1e-05	Gencode,F5promoter,F5enhancer,EPD
chr9	44803354	44881296	-	Kmt2a	protein_coding	1	1	4	0.000423	2	0.008609	0	0	1	1.3e-05	Gencode,F5promoter,F5enhancer,EPD
chr9	44923130	44965600	-	Ube4a	protein_coding	1	1	3	0.002096	1	0.00485	2	0.000377	1	2.4e-05	Gencode,F5promoter,F5enhancer,NAST,EPD
chr9	45182006	45250020	+	BC049352	protein_coding	2	1	11	0.003587	8	0.025906	0	0	2	2.9e-05	Gencode,F5promoter,F5enhancer,EPD
chr9	45430292	45753164	+	Dscaml1	protein_coding	3	1	9	0.000623	4	0.003088	0	0	1	3e-06	Gencode,F5promoter,F5enhancer,EPD
chr9	45863424	45906894	-	Rnf214	protein_coding	4	1	5	0.00398	3	0.011134	1	9.2e-05	2	4.6e-05	Gencode,F5promoter,F5enhancer,NAST,EPD
chr9	46913492	46927366	+	2900052N01Rik	lincRNA	1	1	5	0.004685	0	0	0	0	0	0	Gencode,F5promoter
chr9	47530172	47857637	+	Cadm1	protein_coding	1	1	50	0.002919	17	0.01959	1	7e-05	2	6e-06	Gencode,F5promoter,F5enhancer,NAST,EPD
chr9	48362040	48400025	+	Nxpe4	protein_coding	1	1	3	0.000842	0	0	0	0	0	0	Gencode,F5promoter
chr9	48654310	48835945	-	Zbtb16	protein_coding	1	1	14	0.000837	26	0.034503	0	0	1	6e-06	Gencode,F5promoter,F5enhancer,EPD
chr9	48985384	49042517	+	Usp28	protein_coding	1	1	8	0.00224	1	0.002328	2	0.000228	1	1.8e-05	Gencode,F5promoter,F5enhancer,NAST,EPD
chr9	49502135	49798925	-	Ncam1	protein_coding	2	1	41	0.002537	7	0.007595	1	1.3e-05	0	0	Gencode,F5promoter,F5enhancer,NAST
chr9	49518335	49562944	+	Gm11149	protein_coding	2	1	5	0.001233	2	0.014885	0	0	0	0	Gencode,F5promoter,F5enhancer
chr9	50662751	50739517	-	Dixdc1	protein_coding	1	1	8	0.002592	0	0	0	0	2	2.6e-05	Gencode,F5promoter,EPD
chr9	50845300	50894229	+	Ppp2r1b	protein_coding	3	1	2	0.001206	3	0.008604	2	0.000347	1	2e-05	Gencode,F5promoter,F5enhancer,NAST,EPD
chr9	50892800	51009073	-	Sik2	protein_coding	2	1	3	0.00117	1	0.001522	1	0.000138	1	9e-06	Gencode,F5promoter,F5enhancer,NAST,EPD
chr9	51116000	51119700	+	Btg4	protein_coding	1	1	1	0.001622	0	0	0	0	1	0.00027	Gencode,F5promoter,EPD
chr9	51765336	51853856	+	Arhgap20	protein_coding	2	1	3	0.00052	1	0.004191	1	2.3e-05	1	1.1e-05	Gencode,F5promoter,F5enhancer,NAST,EPD
chr9	52111984	52168111	-	Zc3h12c	protein_coding	2	1	14	0.003706	2	0.017193	0	0	0	0	Gencode,F5promoter,F5enhancer
chr9	53098453	53248112	-	Ddx10	protein_coding	1	1	5	0.000494	0	0	1	0.000107	1	7e-06	Gencode,F5promoter,NAST,EPD
chr9	53301669	53377514	+	Exph5	protein_coding	1	1	14	0.002901	2	0.008821	0	0	0	0	Gencode,F5promoter,F5enhancer
chr9	53580521	53610382	-	Acat1	protein_coding	1	1	5	0.004354	0	0	1	0.000469	1	3.3e-05	Gencode,F5promoter,NAST,EPD
chr9	54365157	54501760	-	Dmxl2	protein_coding	1	1	15	0.002086	2	0.0059	0	0	1	7e-06	Gencode,F5promoter,F5enhancer,EPD
chr9	54604876	54661870	-	Acsbg1	protein_coding	1	1	7	0.002579	0	0	0	0	1	1.8e-05	Gencode,F5promoter,EPD
chr9	54917282	54949924	+	Hykk	protein_coding	1	1	4	0.001869	1	0.002359	0	0	1	3.1e-05	Gencode,F5promoter,F5enhancer,EPD
chr9	55148853	55207529	+	Ube2q2	protein_coding	1	1	11	0.003272	0	0	0	0	1	1.7e-05	Gencode,F5promoter,EPD
chr9	55220221	55326844	-	Nrg4	protein_coding	3	1	7	0.001004	8	0.027714	1	0.000169	1	9e-06	Gencode,F5promoter,F5enhancer,NAST,EPD
chr9	55962588	55980914	-	4930563M21Rik	protein_coding	1	1	0	0	0	0	0	0	0	0	Gencode
chr9	56089961	56128888	+	Pstpip1	protein_coding	1	1	18	0.00858	6	0.048013	0	0	1	2.6e-05	Gencode,F5promoter,F5enhancer,EPD
chr9	56201125	56418067	-	Peak1	protein_coding	6	1	13	0.001009	13	0.017286	5	0.000258	0	0	Gencode,F5promoter,F5enhancer,NAST
chr9	56418643	56496884	+	Hmg20a	protein_coding	1	1	11	0.002454	2	0.005394	2	0.000192	1	1.3e-05	Gencode,F5promoter,F5enhancer,NAST,EPD
chr9	56865103	56899870	+	Cspg4	protein_coding	1	1	2	0.000518	2	0.007824	0	0	1	2.9e-05	Gencode,F5promoter,F5enhancer,EPD
chr9	56994967	57062805	+	Ptpn9	protein_coding	2	1	6	0.002712	0	0	0	0	1	1.5e-05	Gencode,F5promoter,EPD
chr9	57142799	57148305	-	Neil1	protein_coding	1	1	3	0.015074	0	0	0	0	2	0.000363	Gencode,F5promoter,EPD
chr9	57278221	57278722	.	mm10_enhancer.42235	enhancer	0	0	0	0	1	1	0	0	0	0	F5enhancer
chr9	57537527	57543187	+	Fam219b	protein_coding	2	1	3	0.018551	0	0	0	0	1	0.000177	Gencode,F5promoter,EPD
chr9	57777864	57834295	+	Gm17231	antisense	2	1	5	0.001613	3	0.010632	0	0	1	1.8e-05	Gencode,F5promoter,F5enhancer,EPD
chr9	57790352	57836793	-	Arid3b	protein_coding	2	1	5	0.003617	3	0.01292	1	8.6e-05	2	4.3e-05	Gencode,F5promoter,F5enhancer,NAST,EPD
chr9	58028676	58118823	-	Ccdc33	protein_coding	4	1	7	0.001076	0	0	0	0	1	1.1e-05	Gencode,F5promoter,EPD
chr9	58063787	58153996	+	Stra6	protein_coding	3	1	28	0.0047	0	0	0	0	6	6.7e-05	Gencode,F5promoter,EPD
chr9	58455172	58469623	+	4930461G14Rik	lincRNA	1	1	2	0.001384	1	0.009411	0	0	0	0	Gencode,F5promoter,F5enhancer
chr9	58582239	58657955	+	Nptn	protein_coding	2	1	17	0.00424	1	0.005706	4	0.000383	2	2.6e-05	Gencode,F5promoter,F5enhancer,NAST,EPD
chr9	58823511	58860955	+	Hcn4	protein_coding	1	1	0	0	0	0	0	0	0	0	Gencode
chr9	58874678	59036441	-	Neo1	protein_coding	1	1	7	0.000903	4	0.007672	0	0	1	6e-06	Gencode,F5promoter,F5enhancer,EPD
chr9	59617283	59650290	+	Parp6	protein_coding	1	1	3	0.002939	0	0	1	0.000212	2	6.1e-05	Gencode,F5promoter,NAST,EPD
chr9	59966930	60522046	-	Thsd4	protein_coding	3	1	18	0.000578	6	0.001891	0	0	2	4e-06	Gencode,F5promoter,F5enhancer,EPD
chr9	60568858	60688158	-	Lrrc49	protein_coding	2	1	17	0.002783	3	0.004702	0	0	2	1.7e-05	Gencode,F5promoter,F5enhancer,EPD
chr9	61953480	62026856	-	Paqr5	protein_coding	2	1	7	0.00184	3	0.00646	0	0	2	2.7e-05	Gencode,F5promoter,F5enhancer,EPD
chr9	62419491	62537044	-	Coro2b	protein_coding	2	1	14	0.001837	7	0.014215	0	0	1	9e-06	Gencode,F5promoter,F5enhancer,EPD
chr9	62677825	62783982	+	Itga11	protein_coding	1	1	5	0.000999	5	0.007781	2	8.5e-05	1	9e-06	Gencode,F5promoter,F5enhancer,NAST,EPD
chr9	63163768	63377902	-	Map2k5	protein_coding	1	1	11	0.001751	1	0.000168	0	0	1	5e-06	Gencode,F5promoter,F5enhancer,EPD
chr9	63398600	63568691	+	Gm16759	processed_transcript	5	1	5	0.001146	4	0.006355	1	2.9e-05	1	6e-06	Gencode,F5promoter,F5enhancer,NAST,EPD
chr9	63421454	63602493	-	Iqch	protein_coding	4	1	3	0.000243	2	0.001806	0	0	0	0	Gencode,F5promoter,F5enhancer
chr9	63646766	63757994	-	Smad3	protein_coding	1	1	17	0.002958	9	0.029525	0	0	1	9e-06	Gencode,F5promoter,F5enhancer,EPD
chr9	64185769	64253631	-	Map2k1	protein_coding	3	1	7	0.001591	2	0.006351	1	0.000147	2	2.9e-05	Gencode,F5promoter,F5enhancer,NAST,EPD
chr9	64385625	64709205	+	Megf11	protein_coding	1	1	12	0.000266	8	0.006394	0	0	1	3e-06	Gencode,F5promoter,F5enhancer,EPD
chr9	64811339	64919667	+	Dennd4a	protein_coding	2	1	15	0.001791	4	0.013662	1	0.000111	0	0	Gencode,F5promoter,F5enhancer,NAST
chr9	65141153	65185857	+	Igdcc3	protein_coding	1	1	6	0.001432	1	0.007896	0	0	1	2.2e-05	Gencode,F5promoter,F5enhancer,EPD
chr9	65265179	65280605	+	Cilp	protein_coding	1	1	2	0.001815	1	0.02431	0	0	1	6.5e-05	Gencode,F5promoter,F5enhancer,EPD
chr9	65398487	65414853	+	Rasl12	protein_coding	2	1	5	0.008615	0	0	0	0	1	6.1e-05	Gencode,F5promoter,EPD
chr9	65692390	65827564	-	Zfp609	protein_coding	1	1	4	0.000252	2	0.00324	1	3e-05	0	0	Gencode,F5promoter,F5enhancer,NAST
chr9	65908923	66045015	+	Csnk1g1	protein_coding	2	1	10	0.001624	1	0.002682	1	2.9e-05	1	7e-06	Gencode,F5promoter,F5enhancer,NAST,EPD
chr9	66158222	66272242	+	Dapk2	protein_coding	1	1	2	0.000474	4	0.007402	0	0	1	9e-06	Gencode,F5promoter,F5enhancer,EPD
chr9	66350449	66508775	+	Herc1	protein_coding	4	1	9	0.000897	2	0.002387	1	1.9e-05	1	6e-06	Gencode,F5promoter,F5enhancer,NAST,EPD
chr9	66514636	66593142	-	Usp3	protein_coding	2	1	18	0.003261	1	0.004076	1	0.00028	1	1.3e-05	Gencode,F5promoter,F5enhancer,NAST,EPD
chr9	66713685	66766845	+	Car12	protein_coding	1	1	3	0.000564	0	0	0	0	1	1.9e-05	Gencode,F5promoter,EPD
chr9	66843671	66919705	-	Rab8b	protein_coding	1	1	26	0.008562	8	0.03409	2	0.000289	1	1.3e-05	Gencode,F5promoter,F5enhancer,NAST,EPD
chr9	67217086	67559703	-	Tln2	protein_coding	2	1	15	0.000706	2	0.001465	1	3e-06	1	3e-06	Gencode,F5promoter,F5enhancer,NAST,EPD
chr9	67840395	67995634	+	Vps13c	protein_coding	1	1	12	0.00125	3	0.00581	1	0.000135	0	0	Gencode,F5promoter,F5enhancer,NAST
chr9	69453619	69491795	+	Anxa2	protein_coding	3	1	11	0.006627	5	0.055689	3	0.001205	1	2.6e-05	Gencode,F5promoter,F5enhancer,NAST,EPD
chr9	69989465	70008317	+	Bnip2	protein_coding	2	1	3	0.005358	0	0	1	0.000849	2	0.000106	Gencode,F5promoter,NAST,EPD
chr9	70089309	70142560	-	Fam81a	protein_coding	1	1	6	0.005221	2	0.00984	0	0	1	1.9e-05	Gencode,F5promoter,F5enhancer,EPD
chr9	70599013	70657174	-	Fam63b	protein_coding	2	1	6	0.001788	1	0.006637	0	0	1	1.7e-05	Gencode,F5promoter,F5enhancer,EPD
chr9	70678996	70780229	+	Adam10	protein_coding	1	1	12	0.00243	0	0	1	4.9e-05	1	1e-05	Gencode,F5promoter,NAST,EPD
chr9	70798128	70934808	-	Lipc	protein_coding	3	1	16	0.001419	15	0.03378	1	9.5e-05	1	7e-06	Gencode,F5promoter,F5enhancer,NAST,EPD
chr9	71479324	71592265	-	Gcom1	protein_coding	3	1	11	0.002196	3	0.005268	1	0.000177	1	9e-06	Gencode,F5promoter,F5enhancer,NAST,EPD
chr9	71504346	71592360	-	Myzap	protein_coding	2	1	8	0.000988	3	0.00676	1	9.1e-05	1	1.1e-05	Gencode,F5promoter,F5enhancer,NAST,EPD
chr9	71626508	71771602	-	Cgnl1	protein_coding	1	1	9	0.001034	7	0.010593	1	1.4e-05	1	7e-06	Gencode,F5promoter,F5enhancer,NAST,EPD
chr9	71827275	71827537	-	Gm27220	processed_pseudogene	1	1	0	0	0	0	0	0	0	0	Gencode
chr9	71842687	72111871	-	Tcf12	protein_coding	12	1	29	0.001638	7	0.007081	4	0.000141	4	1.5e-05	Gencode,F5promoter,F5enhancer,NAST,EPD
chr9	72207705	72230306	-	Gm27188	lincRNA	2	1	0	0	1	0.011415	0	0	0	0	Gencode,F5enhancer,EPD
chr9	72450393	72492212	-	Tex9	protein_coding	2	1	3	0.00165	2	0.006528	1	0.000478	0	0	Gencode,F5promoter,F5enhancer,NAST
chr9	72532239	72622937	+	Rfx7	protein_coding	6	1	8	0.001147	0	0	0	0	0	0	Gencode,F5promoter
chr9	72613789	72617053	-	Gm27241	antisense	2	1	0	0	0	0	0	0	0	0	Gencode
chr9	72662345	72749852	+	Nedd4	protein_coding	5	1	35	0.008719	1	0.004914	5	0.000149	1	1.1e-05	Gencode,F5promoter,F5enhancer,NAST,EPD
chr9	72806873	72917291	+	Prtg	protein_coding	4	1	10	0.002101	2	0.005579	0	0	1	9e-06	Gencode,F5promoter,F5enhancer,EPD
chr9	72958851	73016319	+	Dyx1c1Ccpg1	protein_coding	8	1	17	0.006699	1	0.006473	1	1.7e-05	1	1.7e-05	Gencode,F5promoter,F5enhancer,NAST,EPD
chr9	72985428	73016340	+	Ccpg1	protein_coding	4	1	6	0.006405	0	0	1	3.2e-05	1	3.2e-05	Gencode,F5promoter,NAST,EPD
chr9	73479421	73968966	-	Unc13c	protein_coding	5	1	4	0.000245	2	0.001083	0	0	1	2e-06	Gencode,F5promoter,F5enhancer,EPD
chr9	74110355	74283308	+	Wdr72	protein_coding	1	1	3	0.000411	1	0.001445	0	0	0	0	Gencode,F5promoter,F5enhancer
chr9	74953052	75032468	+	Fam214a	protein_coding	1	1	6	0.002304	0	0	1	0.000101	2	2.5e-05	Gencode,F5promoter,NAST,EPD
chr9	75071014	75223688	+	Myo5a	protein_coding	3	1	30	0.004526	2	0.004605	0	0	2	1.3e-05	Gencode,F5promoter,F5enhancer,EPD
chr9	75232013	75305451	+	Myo5c	protein_coding	1	1	3	0.000953	6	0.016054	3	9.5e-05	1	1.4e-05	Gencode,F5promoter,F5enhancer,NAST,EPD
chr9	75625731	75637773	+	Lysmd2	protein_coding	1	1	4	0.011543	0	0	0	0	1	8.3e-05	Gencode,F5promoter,EPD
chr9	75775363	75900310	+	Bmp5	protein_coding	2	1	3	0.00044	3	0.005802	0	0	1	8e-06	Gencode,F5promoter,F5enhancer,EPD
chr9	76014854	76136350	+	Hmgcll1	protein_coding	3	1	1	0.000543	0	0	0	0	1	8e-06	Gencode,F5promoter,EPD
chr9	76225879	76323856	-	Hcrtr2	protein_coding	2	1	3	0.000551	0	0	1	5.1e-05	1	1e-05	Gencode,F5promoter,NAST,EPD
chr9	77102080	77352969	-	Mlip	protein_coding	3	1	20	0.001104	1	0.001208	0	0	1	4e-06	Gencode,F5promoter,F5enhancer,EPD
chr9	77430822	77544870	-	Lrrc1	protein_coding	1	1	7	0.001368	1	0.002096	0	0	2	1.8e-05	Gencode,F5promoter,F5enhancer,EPD
chr9	78109191	78172107	+	Ick	protein_coding	1	1	9	0.004323	0	0	0	0	3	4.8e-05	Gencode,F5promoter,EPD
chr9	79815050	79977804	-	Filip1	protein_coding	3	1	14	0.001554	4	0.003521	1	1.2e-05	1	6e-06	Gencode,F5promoter,F5enhancer,NAST,EPD
chr9	80066902	80144953	+	Senp6	protein_coding	3	1	15	0.004753	2	0.005791	1	2.6e-05	2	2.6e-05	Gencode,F5promoter,F5enhancer,NAST,EPD
chr9	80165030	80311729	+	Myo6	protein_coding	2	1	14	0.001145	2	0.002774	2	6.1e-05	3	2e-05	Gencode,F5promoter,F5enhancer,NAST,EPD
chr9	80313329	80465481	-	Impg1	protein_coding	1	1	3	0.000388	1	0.001334	0	0	1	7e-06	Gencode,F5promoter,F5enhancer,EPD
chr9	81863669	82206007	+	Mei4	protein_coding	3	1	1	0.000178	0	0	1	6e-06	1	3e-06	Gencode,F5promoter,NAST,EPD
chr9	82866158	82975516	-	Phip	protein_coding	1	1	14	0.003191	0	0	5	0.00032	1	9e-06	Gencode,F5promoter,NAST,EPD
chr9	83548326	83638801	+	Sh3bgrl2	protein_coding	1	1	6	0.000796	4	0.009273	0	0	1	1.1e-05	Gencode,F5promoter,F5enhancer,EPD
chr9	83925144	84124240	+	Bckdhb	protein_coding	3	1	15	0.000879	2	0.002044	0	0	1	5e-06	Gencode,F5promoter,F5enhancer,EPD
chr9	85327717	85327991	.	mm10_enhancer.42896	enhancer	0	0	1	0.175182	1	1	0	0	0	0	F5promoter,F5enhancer,NAST
chr9	85687359	85749334	-	Ibtk	protein_coding	2	1	5	0.001694	0	0	0	0	1	1.6e-05	Gencode,F5promoter,EPD
chr9	86307305	86464950	-	Ube2cbp	protein_coding	2	1	3	0.000336	0	0	0	0	1	6e-06	Gencode,F5promoter,EPD
chr9	86467153	86555923	+	Dopey1	protein_coding	3	1	7	0.001397	0	0	1	0.000146	1	1.1e-05	Gencode,F5promoter,NAST,EPD
chr9	86581370	86695953	-	Me1	protein_coding	3	1	6	0.001047	3	0.006257	2	0.000131	1	9e-06	Gencode,F5promoter,F5enhancer,NAST,EPD
chr9	86765922	86880654	-	Snap91	protein_coding	2	1	10	0.001151	1	0.003539	0	0	1	9e-06	Gencode,F5promoter,F5enhancer,EPD
chr9	87144305	87184045	+	Mrap2	protein_coding	1	1	1	0.000302	0	0	1	2.5e-05	1	2.5e-05	Gencode,F5promoter,NAST,EPD
chr9	88327196	88372092	+	Nt5e	protein_coding	1	1	4	0.001559	4	0.025281	0	0	1	2.2e-05	Gencode,F5promoter,F5enhancer,EPD
chr9	88447008	88482574	-	Syncrip	protein_coding	2	1	9	0.003486	0	0	9	0.000956	1	2.8e-05	Gencode,F5promoter,NAST,EPD
chr9	88719628	88806264	+	Gm10634	antisense	5	1	4	0.00075	2	0.008819	1	0.000104	2	2.3e-05	Gencode,F5promoter,F5enhancer,NAST,EPD
chr9	88859010	88883554	+	Gm26611	lincRNA	2	1	0	0	0	0	0	0	0	0	Gencode
chr9	89210675	89377713	+	Mthfs	protein_coding	3	1	12	0.001161	3	0.006543	1	4.2e-05	2	1.2e-05	Gencode,F5promoter,F5enhancer,NAST,EPD
chr9	89259524	89263395	-	Gm38091	TEC	2	1	0	0	0	0	0	0	0	0	Gencode
chr9	89909907	90026977	+	Rasgrf1	protein_coding	1	1	2	0.000273	3	0.008217	0	0	1	9e-06	Gencode,F5promoter,F5enhancer,EPD
chr9	91404473	91562818	+	Gm29478	lincRNA	1	1	2	0.000227	1	0.002394	0	0	0	0	Gencode,F5promoter,F5enhancer
chr9	94669908	95230445	+	Slc9a9	protein_coding	3	1	18	0.000375	11	0.005438	0	0	1	2e-06	Gencode,F5promoter,F5enhancer,EPD
chr9	95637600	95698096	+	Pcolce2	protein_coding	4	1	3	0.000463	1	0.005356	1	0.000248	1	1.7e-05	Gencode,F5promoter,F5enhancer,NAST,EPD
chr9	95752641	95845311	-	Pls1	protein_coding	1	1	14	0.002212	3	0.010532	0	0	1	1.1e-05	Gencode,F5promoter,F5enhancer,EPD
chr9	95857596	95951644	+	Atr	protein_coding	4	1	5	0.001138	0	0	0	0	1	1.1e-05	Gencode,F5promoter,EPD
chr9	95942044	95959393	-	Gm16794	antisense	3	1	6	0.008588	0	0	1	0.000403	1	5.8e-05	Gencode,F5promoter,NAST,EPD
chr9	96196274	96323646	+	Tfdp2	protein_coding	3	1	15	0.002253	4	0.005716	4	7.9e-05	3	2.4e-05	Gencode,F5promoter,F5enhancer,NAST,EPD
chr9	96332654	96364442	-	Atp1b3	protein_coding	1	1	14	0.011294	0	0	0	0	1	3.1e-05	Gencode,F5promoter,EPD
chr9	96539299	96631617	-	Rasa2	protein_coding	3	1	8	0.002318	5	0.010052	1	2.2e-05	1	1.1e-05	Gencode,F5promoter,F5enhancer,NAST,EPD
chr9	96682769	96752831	-	Zbtb38	protein_coding	2	1	22	0.009206	7	0.027304	1	5.7e-05	4	5.7e-05	Gencode,F5promoter,F5enhancer,NAST,EPD
chr9	96823335	96892669	-	Pxylp1	protein_coding	1	1	5	0.001226	1	0.008221	0	0	1	1.4e-05	Gencode,F5promoter,F5enhancer,EPD
chr9	96943481	97018843	-	Spsb4	protein_coding	2	1	10	0.00211	4	0.013574	0	0	1	1.3e-05	Gencode,F5promoter,F5enhancer,EPD
chr9	98287434	98420438	+	Nmnat3	protein_coding	2	1	9	0.001135	1	0.002413	3	8.3e-05	1	8e-06	Gencode,F5promoter,F5enhancer,NAST,EPD
chr9	98422960	98446575	+	Rbp1	protein_coding	1	1	7	0.008046	1	0.00957	0	0	0	0	Gencode,F5promoter,F5enhancer
chr9	99036653	99140621	-	Pik3cb	protein_coding	1	1	5	0.001231	5	0.012004	2	4.8e-05	1	1e-05	Gencode,F5promoter,F5enhancer,NAST,EPD
chr9	99309962	99358557	-	Esyt3	protein_coding	3	1	2	0.000947	0	0	0	0	1	2.1e-05	Gencode,F5promoter,EPD
chr9	99478371	99568899	-	Armc8	protein_coding	1	1	3	0.001326	1	0.00148	2	0.000221	1	1.1e-05	Gencode,F5promoter,F5enhancer,NAST,EPD
chr9	99708398	99756043	+	Gm16004	antisense	3	1	4	0.001763	0	0	0	0	2	4.2e-05	Gencode,F5promoter,EPD
chr9	100492292	100546134	-	Nck1	protein_coding	2	1	8	0.002414	1	0.004736	1	3.7e-05	2	3.7e-05	Gencode,F5promoter,F5enhancer,NAST,EPD
chr9	101105083	101251795	-	Ppp2r3a	protein_coding	7	1	11	0.001309	6	0.008486	0	0	2	1.4e-05	Gencode,F5promoter,F5enhancer,EPD
chr9	101186555	101187908	-	Gm38344	TEC	2	1	1	0.002956	0	0	0	0	0	0	Gencode,F5promoter
chr9	101770371	101862489	-	Gm29521	processed_transcript	1	1	3	0.000478	0	0	0	0	0	0	Gencode,F5promoter
chr9	101922127	102354693	-	Ephb1	protein_coding	10	1	9	0.000321	4	0.001639	0	0	1	2e-06	Gencode,F5promoter,F5enhancer,EPD
chr9	102626295	102634425	+	Anapc13	protein_coding	2	1	5	0.026322	0	0	2	0.003567	1	0.000123	Gencode,F5promoter,NAST,EPD
chr9	102834916	102908305	+	Ryk	protein_coding	1	1	5	0.000967	0	0	0	0	1	1.4e-05	Gencode,F5promoter,EPD
chr9	102988711	103096002	+	Slco2a1	protein_coding	4	1	13	0.002507	4	0.01427	1	0.000112	0	0	Gencode,F5promoter,F5enhancer,NAST
chr9	103111786	103185276	+	Rab6b	protein_coding	2	1	14	0.004912	3	0.010042	0	0	1	1.4e-05	Gencode,F5promoter,F5enhancer,EPD
chr9	103250520	103305082	-	1300017J02Rik	protein_coding	1	1	5	0.002126	1	0.003079	0	0	1	1.8e-05	Gencode,F5promoter,F5enhancer,EPD
chr9	103482946	103761837	-	Tmem108	protein_coding	6	1	14	0.001287	7	0.007741	1	1.8e-05	2	7e-06	Gencode,F5promoter,F5enhancer,NAST,EPD
chr9	103919288	103960135	-	Gm29154	lincRNA	1	1	0	0	0	0	0	0	0	0	Gencode
chr9	104002543	104153483	+	Nphp3	protein_coding	8	1	15	0.002875	2	0.004154	0	0	4	2.7e-05	Gencode,F5promoter,F5enhancer,EPD
chr9	104040661	104075879	+	Gm28305	protein_coding	6	1	5	0.005509	0	0	0	0	2	5.7e-05	Gencode,F5promoter,EPD
chr9	104063376	104127656	+	Acad11	protein_coding	4	1	12	0.004091	1	0.005072	0	0	2	3.1e-05	Gencode,F5promoter,F5enhancer,EPD
chr9	104151281	104262930	-	Dnajc13	protein_coding	4	1	5	0.000976	1	0.001335	1	0.000215	1	9e-06	Gencode,F5promoter,F5enhancer,NAST,EPD
chr9	104288315	104337728	-	Acpp	protein_coding	2	1	4	0.001396	1	0.001639	0	0	1	2e-05	Gencode,F5promoter,F5enhancer,EPD
chr9	105162155	105395524	-	Nek11	protein_coding	5	1	5	0.000673	0	0	1	3e-05	1	4e-06	Gencode,F5promoter,NAST,EPD
chr9	105403538	105527319	-	Atp2c1	protein_coding	3	1	17	0.002682	2	0.002141	3	0.000226	2	1.6e-05	Gencode,F5promoter,F5enhancer,NAST,EPD
chr9	105642977	105687657	+	Pik3r4	protein_coding	2	1	6	0.00282	0	0	1	0.000604	1	2.2e-05	Gencode,F5promoter,NAST,EPD
chr9	105687808	105828160	-	Col6a6	protein_coding	2	1	9	0.001339	1	0.000983	1	1.4e-05	0	0	Gencode,F5promoter,F5enhancer,NAST
chr9	105989453	106096783	-	Col6a4	protein_coding	3	1	6	0.00082	0	0	0	0	0	0	Gencode,F5promoter
chr9	106281060	106350521	+	Poc1a	protein_coding	2	1	5	0.001267	5	0.017319	0	0	0	0	Gencode,F5promoter,F5enhancer
chr9	106429453	106431568	+	Rpl29	protein_coding	1	1	4	0.039244	0	0	1	0.01513	1	0.000473	Gencode,F5promoter,NAST,EPD
chr9	106503224	106561631	-	Iqcf3	protein_coding	2	1	6	0.001164	0	0	1	3.4e-05	2	3.4e-05	Gencode,F5promoter,NAST,EPD
chr9	106688081	106789194	-	Rad54l2	protein_coding	1	1	2	0.000673	0	0	1	0.000129	1	1e-05	Gencode,F5promoter,NAST,EPD
chr9	106821873	106880992	+	Vprbp	protein_coding	4	1	6	0.002622	0	0	0	0	1	1.7e-05	Gencode,F5promoter,EPD
chr9	107340601	107352422	+	6430571L13Rik	protein_coding	2	1	1	0.003976	0	0	0	0	1	8.5e-05	Gencode,F5promoter,EPD
chr9	107399611	107529343	+	Cacna2d2	protein_coding	3	1	7	0.00094	3	0.004078	0	0	1	8e-06	Gencode,F5promoter,F5enhancer,EPD
chr9	107740370	107770996	-	Rbm5	protein_coding	2	1	3	0.001698	2	0.024946	1	9.8e-05	2	6.5e-05	Gencode,F5promoter,F5enhancer,NAST,EPD
chr9	107773558	107873237	-	Rbm6	protein_coding	2	1	8	0.002197	0	0	1	7e-05	1	1e-05	Gencode,F5promoter,NAST,EPD
chr9	108096021	108190384	-	Bsn	protein_coding	5	1	14	0.002533	11	0.021968	0	0	0	0	Gencode,F5promoter,F5enhancer
chr9	108133717	108138567	+	4930447F24Rik	processed_transcript	2	1	1	0.00268	1	0.024948	0	0	0	0	Gencode,F5promoter,F5enhancer
chr9	108392804	108410934	+	1700102P08Rik	protein_coding	2	1	6	0.003475	0	0	0	0	1	5.5e-05	Gencode,F5promoter,EPD
chr9	108516805	108560163	+	Qrich1	protein_coding	3	1	18	0.010033	2	0.005558	3	0.000646	1	2.3e-05	Gencode,F5promoter,F5enhancer,NAST,EPD
chr9	108783795	108806337	+	Ip6k2	protein_coding	2	1	3	0.003371	2	0.024221	1	0.000222	2	8.9e-05	Gencode,F5promoter,F5enhancer,NAST,EPD
chr9	109179226	109195975	-	Fbxw13	protein_coding	1	1	0	0	0	0	0	0	0	0	Gencode
chr9	109432315	109449140	-	Fbxw16	protein_coding	3	1	0	0	0	0	0	0	0	0	Gencode
chr9	109832748	109843116	+	Nme6	protein_coding	1	1	6	0.018229	0	0	1	0.001929	1	9.6e-05	Gencode,F5promoter,NAST,EPD
chr9	109931459	110083955	+	Map4	protein_coding	6	1	66	0.00861	1	0.001961	4	0.000269	3	2e-05	Gencode,F5promoter,F5enhancer,NAST,EPD
chr9	110117707	110240178	+	Smarcc1	protein_coding	4	1	5	0.00111	3	0.006426	4	0.000139	1	8e-06	Gencode,F5promoter,F5enhancer,NAST,EPD
chr9	110333287	110384950	+	Scap	protein_coding	2	1	10	0.004549	0	0	0	0	1	1.9e-05	Gencode,F5promoter,EPD
chr9	110476957	110525179	+	Kif9	protein_coding	1	1	8	0.002281	0	0	0	0	1	2.1e-05	Gencode,F5promoter,EPD
chr9	110741860	110769798	+	Myl3	protein_coding	2	1	16	0.009163	1	0.012993	0	0	4	0.000143	Gencode,F5promoter,F5enhancer,EPD
chr9	110879869	110900530	+	Als2cl	protein_coding	3	1	13	0.01302	1	0.005614	2	0.000968	2	9.7e-05	Gencode,F5promoter,F5enhancer,NAST,EPD
chr9	111561436	111690348	-	Stac	protein_coding	3	1	3	0.000458	2	0.00256	0	0	1	8e-06	Gencode,F5promoter,F5enhancer,EPD
chr9	112234276	112348925	+	2900079G21Rik	lincRNA	2	1	19	0.003707	1	0.001936	0	0	0	0	Gencode,F5promoter,F5enhancer
chr9	113812585	113919697	+	Clasp2	protein_coding	1	1	2	0.000373	1	0.002717	0	0	0	0	Gencode,F5promoter,F5enhancer
chr9	113963636	114046191	-	Fbxl2	protein_coding	2	1	5	0.001345	1	0.00252	1	0.000157	1	1.2e-05	Gencode,F5promoter,F5enhancer,NAST,EPD
chr9	114401075	114474376	+	Glb1	protein_coding	2	1	11	0.003097	4	0.011883	3	0.000218	1	1.4e-05	Gencode,F5promoter,F5enhancer,NAST,EPD
chr9	114507132	114564369	-	Trim71	protein_coding	2	1	11	0.002691	3	0.012352	0	0	1	1.7e-05	Gencode,F5promoter,F5enhancer,EPD
chr9	114789344	114844152	-	Cmtm8	protein_coding	2	1	3	0.00146	1	0.002554	0	0	1	1.8e-05	Gencode,F5promoter,F5enhancer,EPD
chr9	114978568	115232225	+	Osbpl10	protein_coding	5	1	12	0.000848	4	0.002831	1	7.9e-05	2	8e-06	Gencode,F5promoter,F5enhancer,NAST,EPD
chr9	115909454	116076176	+	Gadl1	protein_coding	3	1	1	0.000204	1	0.00069	1	0.00015	0	0	Gencode,F5promoter,F5enhancer,NAST
chr9	115990955	116001788	-	Gm16142	antisense	2	1	0	0	0	0	0	0	0	0	Gencode
chr9	116087697	116175363	-	Tgfbr2	protein_coding	1	1	11	0.002304	5	0.016825	0	0	1	1.1e-05	Gencode,F5promoter,F5enhancer,EPD
chr9	117875999	118040259	-	Zcwpw2	transcribed_unprocessed_pseudogene	3	1	0	0	1	0.001114	0	0	0	0	Gencode,F5enhancer,EPD
chr9	118064528	118150196	-	Cmc1	protein_coding	2	1	5	0.000934	5	0.011381	1	4.7e-05	1	1.2e-05	Gencode,F5promoter,F5enhancer,NAST,EPD
chr9	118606689	118901003	+	Itga9	protein_coding	3	1	16	0.00086	8	0.006211	2	5.4e-05	2	7e-06	Gencode,F5promoter,F5enhancer,NAST,EPD
chr9	118926452	119043998	+	Ctdspl	protein_coding	3	1	7	0.000919	9	0.019192	0	0	2	1.7e-05	Gencode,F5promoter,F5enhancer,EPD
chr9	119102477	119148246	+	Dlec1	protein_coding	2	1	4	0.002622	0	0	0	0	1	2.2e-05	Gencode,F5promoter,EPD
chr9	119169454	119365553	-	Slc22a14	protein_coding	8	1	25	0.00254	5	0.005885	3	7.1e-05	6	3.1e-05	Gencode,F5promoter,F5enhancer,NAST,EPD
chr9	119238431	119322427	-	Oxsr1	protein_coding	3	1	3	0.000893	3	0.009405	0	0	1	1.2e-05	Gencode,F5promoter,F5enhancer,EPD
chr9	119402443	119433501	+	Acvr2b	protein_coding	1	1	2	0.000483	2	0.018063	0	0	0	0	Gencode,F5promoter,F5enhancer
chr9	119608455	119719032	-	Scn10a	protein_coding	1	1	1	0.000172	1	0.003437	0	0	0	0	Gencode,F5promoter,F5enhancer
chr9	119753762	119825456	-	Scn11a	protein_coding	1	1	1	2.8e-05	0	0	0	0	0	0	Gencode,F5promoter
chr9	119901615	120068283	-	Cx3cr1	protein_coding	6	1	34	0.004092	13	0.02547	3	6.6e-05	6	3.6e-05	Gencode,F5promoter,F5enhancer,NAST,EPD
chr9	119925672	119937558	-	Gorasp1	protein_coding	3	1	1	0.003702	0	0	2	0.000505	1	8.4e-05	Gencode,F5promoter,NAST,EPD
chr9	120303935	120474841	+	Myrip	protein_coding	3	1	6	0.000667	2	0.002569	0	0	1	6e-06	Gencode,F5promoter,F5enhancer,EPD
chr9	120960267	121277197	-	Ulk4	protein_coding	4	1	4	0.000309	2	0.001666	0	0	1	3e-06	Gencode,F5promoter,F5enhancer,EPD
chr9	121366957	121474916	+	Trak1	protein_coding	1	1	15	0.00326	6	0.014941	0	0	1	9e-06	Gencode,F5promoter,F5enhancer,EPD
chr9	121760032	121771742	+	Zfp651	protein_coding	1	1	1	0.002477	0	0	0	0	1	8.5e-05	Gencode,F5promoter,EPD
chr9	122117282	122169702	+	Snrk	protein_coding	1	1	8	0.002652	1	0.003396	0	0	1	1.9e-05	Gencode,F5promoter,F5enhancer,EPD
chr9	122175878	122294374	-	Ano10	protein_coding	2	1	4	0.000523	4	0.010456	0	0	2	1.7e-05	Gencode,F5promoter,F5enhancer,EPD
chr9	122805538	122836334	+	Tcaim	protein_coding	2	1	3	0.003832	2	0.021269	0	0	1	3.2e-05	Gencode,F5promoter,F5enhancer,EPD
chr9	122945088	122951000	-	1110059G10Rik	protein_coding	1	1	3	0.013194	0	0	0	0	1	0.000169	Gencode,F5promoter,EPD
chr9	123066159	123113205	-	Zdhhc3	protein_coding	2	1	12	0.004698	0	0	1	2.1e-05	1	2.1e-05	Gencode,F5promoter,NAST,EPD
chr9	123170823	123216038	-	Cdcp1	protein_coding	1	1	2	0.00199	1	0.002543	0	0	2	4.4e-05	Gencode,F5promoter,F5enhancer,EPD
chr9	123593819	123632565	-	Slc6a20b	protein_coding	1	1	7	0.002323	0	0	0	0	1	2.6e-05	Gencode,F5promoter,EPD
chr9	124121542	124147699	+	Ccr5	protein_coding	1	1	3	0.003555	3	0.039607	0	0	1	3.8e-05	Gencode,F5promoter,F5enhancer,EPD
chr9	3025416	3033289	+	Gm10717	protein_coding	2	1	26	0.079258	0	0	0	0	0	0	Gencode,F5promoter
chr9	3335477	3387050	+	Alkbh8	protein_coding	2	1	3	0.000969	0	0	1	0.00031	2	3.9e-05	Gencode,F5promoter,NAST,EPD
chr9	4294792	4309494	-	Aasdhppt	protein_coding	1	1	1	0.004217	0	0	1	0.001564	1	6.8e-05	Gencode,F5promoter,NAST,EPD
chr9	5308827	5336783	+	Casp4	protein_coding	1	1	19	0.010087	2	0.009586	1	0.000286	1	3.6e-05	Gencode,F5promoter,F5enhancer,NAST,EPD
chr9	5345429	5373032	+	Casp12	protein_coding	1	1	2	0.00221	0	0	0	0	1	3.6e-05	Gencode,F5promoter,EPD
chr9	7184565	7207031	+	Dcun1d5	protein_coding	1	1	1	8.9e-05	1	0.001513	0	0	0	0	Gencode,F5promoter,F5enhancer
chr9	7272513	7283333	+	Mmp13	protein_coding	1	1	8	0.013771	0	0	0	0	1	9.2e-05	Gencode,F5promoter,EPD
chr9	7344380	7369499	+	Mmp12	protein_coding	2	1	72	0.062582	1	0.01051	0	0	1	4e-05	Gencode,F5promoter,F5enhancer,EPD
chr9	7368238	7388047	-	Mmp1b	protein_coding	2	1	0	0	0	0	0	0	0	0	Gencode
chr9	7445821	7455972	+	Mmp3	protein_coding	1	1	1	0.001773	0	0	0	0	1	9.9e-05	Gencode,F5promoter,EPD
chr9	7502351	7510238	+	Mmp10	protein_coding	1	1	0	0	0	0	0	0	0	0	Gencode
chr9	7628230	7674968	+	Mmp20	protein_coding	2	1	1	6.4e-05	0	0	0	0	0	0	Gencode,F5promoter
chr9	7669428	7695631	-	AV064505	antisense	3	1	3	0.002175	2	0.021333	0	0	1	3.8e-05	Gencode,F5promoter,F5enhancer,EPD
chr9	7764040	7794333	+	Tmem123	protein_coding	2	1	10	0.010332	2	0.007791	2	0.000396	1	3.3e-05	Gencode,F5promoter,F5enhancer,NAST,EPD
chr9	7818226	7837064	-	Birc2	protein_coding	1	1	6	0.008812	1	0.009874	1	0.000212	1	5.3e-05	Gencode,F5promoter,F5enhancer,NAST,EPD
chr9	8021671	8042823	-	9230110C19Rik	protein_coding	1	1	1	0.001797	0	0	0	0	1	4.7e-05	Gencode,F5promoter,EPD
chr9	8221888	8241987	+	1700128F08Rik	protein_coding	1	1	0	0	0	0	0	0	0	0	Gencode
chr9	9236287	9260883	+	Gm16833	antisense	2	1	5	0.004432	0	0	0	0	1	4.1e-05	Gencode,F5promoter,EPD
chr9	9289624	9289901	.	mm10_enhancer.41343	enhancer	0	0	0	0	1	1	0	0	0	0	F5enhancer
chr9	13246981	13289409	+	Ccdc82	protein_coding	2	1	1	0.000495	0	0	0	0	0	0	Gencode,F5promoter
chr9	13807791	13827107	-	Cep57	protein_coding	1	1	8	0.011027	1	0.017447	2	0.000207	2	0.000104	Gencode,F5promoter,F5enhancer,NAST,EPD
chr9	13827715	13846541	+	Fam76b	protein_coding	1	1	5	0.005684	0	0	1	0.000372	1	5.3e-05	Gencode,F5promoter,NAST,EPD
chr9	14353989	14381242	-	Endod1	protein_coding	1	1	5	0.00444	4	0.033024	0	0	1	3.7e-05	Gencode,F5promoter,F5enhancer,EPD
chr9	14462547	14500482	-	Kdm4d	protein_coding	1	1	5	0.003163	1	0.007566	0	0	0	0	Gencode,F5promoter,F5enhancer
chr9	14696229	14740733	-	Piwil4	protein_coding	3	1	7	0.001798	0	0	0	0	2	4.5e-05	Gencode,F5promoter,EPD
chr9	14704641	14719058	+	Gm10706	antisense	2	1	1	0.000832	0	0	0	0	1	6.9e-05	Gencode,F5promoter,EPD
chr9	14756586	14771030	-	1700012B09Rik	protein_coding	1	1	3	0.004085	1	0.020216	0	0	0	0	Gencode,F5promoter,F5enhancer
chr9	14860209	14870789	+	Gpr83	protein_coding	1	1	1	0.001323	1	0.021267	0	0	1	9.5e-05	Gencode,F5promoter,F5enhancer,EPD
chr9	14885813	14903949	-	Izumo1r	protein_coding	1	1	18	0.014832	0	0	0	0	2	0.00011	Gencode,F5promoter,EPD
chr9	15005160	15045478	-	Panx1	protein_coding	1	1	5	0.004514	2	0.013815	0	0	1	2.5e-05	Gencode,F5promoter,F5enhancer,EPD
chr9	15239044	15259393	+	Vstm5	protein_coding	1	1	1	0.004374	2	0.037004	0	0	1	4.9e-05	Gencode,F5promoter,F5enhancer,EPD
chr9	15260351	15279867	-	Med17	protein_coding	1	1	4	0.001281	0	0	0	0	0	0	Gencode,F5promoter
chr9	15283336	15306448	-	4931406C07Rik	protein_coding	2	1	10	0.011899	1	0.013846	2	0.001687	3	0.00013	Gencode,F5promoter,F5enhancer,NAST,EPD
chr9	15505486	15545260	+	Smco4	protein_coding	1	1	2	0.001282	3	0.016619	0	0	0	0	Gencode,F5promoter,F5enhancer
chr9	18292266	18314000	+	Chordc1	protein_coding	1	1	4	0.005337	0	0	1	0.000874	1	4.6e-05	Gencode,F5promoter,NAST,EPD
chr9	18455574	18478268	-	Zfp558	protein_coding	2	1	8	0.007623	0	0	0	0	1	4.4e-05	Gencode,F5promoter,EPD
chr9	18495454	18512885	-	Muc16	protein_coding	1	1	0	0	0	0	0	0	0	0	Gencode
chr9	18644922	18645215	.	mm10_enhancer.41422	enhancer	0	0	1	0.085324	1	1	0	0	0	0	F5promoter,F5enhancer,NAST
chr9	18932466	18945092	-	Olfr831-ps1	protein_coding	2	1	0	0	0	0	0	0	0	0	Gencode
chr9	19496749	19497688	+	Olfr851	protein_coding	1	1	0	0	0	0	0	0	0	0	Gencode
chr9	19641223	19648048	+	Zfp317	protein_coding	1	1	0	0	0	0	0	0	0	0	Gencode
chr9	20129100	20138089	+	Olfr869	protein_coding	1	1	0	0	0	0	0	0	0	0	Gencode
chr9	20237161	20260913	+	Olfr872	protein_coding	2	1	0	0	0	0	0	0	0	0	Gencode
chr9	20282350	20286648	+	Olfr39	protein_coding	1	1	0	0	0	0	0	0	0	0	Gencode
chr9	20345135	20385177	-	Zfp560	protein_coding	1	1	1	0.001399	0	0	0	0	1	2.5e-05	Gencode,F5promoter,EPD
chr9	20468548	20492746	-	Zfp426	protein_coding	3	1	6	0.005414	1	0.010869	1	0.00062	1	4.1e-05	Gencode,F5promoter,F5enhancer,NAST,EPD
chr9	20495067	20521417	-	Zfp266	protein_coding	2	1	4	0.00334	0	0	2	0.000228	1	3.8e-05	Gencode,F5promoter,NAST,EPD
chr9	20581324	20595194	+	Zfp846	protein_coding	1	1	4	0.00995	1	0.011536	2	0.001081	1	7.2e-05	Gencode,F5promoter,F5enhancer,NAST,EPD
chr9	20607480	20617271	+	Fbxl12os	antisense	2	1	0	0	0	0	0	0	0	0	Gencode
chr9	20607765	20612485	-	Gm26521	lincRNA	2	1	0	0	0	0	0	0	0	0	Gencode
chr9	20618117	20644767	-	Fbxl12	protein_coding	2	1	22	0.017448	3	0.028893	1	0.000338	3	0.000113	Gencode,F5promoter,F5enhancer,NAST,EPD
chr9	20642877	20647140	+	Ubl5	protein_coding	2	1	17	0.09688	0	0	2	0.004692	3	0.000704	Gencode,F5promoter,NAST,EPD
chr9	20652129	20666584	+	Pin1	protein_coding	1	1	2	0.001868	0	0	1	6.9e-05	0	0	Gencode,F5promoter,NAST
chr9	20770049	20815067	-	Col5a3	protein_coding	2	1	3	0.000866	0	0	0	0	1	2.2e-05	Gencode,F5promoter,EPD
chr9	20818503	20826163	+	Rdh8	protein_coding	1	1	1	0.000392	0	0	0	0	0	0	Gencode,F5promoter
chr9	20868641	20874307	+	A230050P20Rik	protein_coding	2	1	3	0.021355	0	0	0	0	1	0.000176	Gencode,F5promoter,EPD
chr9	20888174	20892178	+	Ppan	protein_coding	3	1	5	0.020729	0	0	1	0.003247	1	0.00025	Gencode,F5promoter,NAST,EPD
chr9	20907205	20959888	-	Dnmt1	protein_coding	2	1	8	0.003227	3	0.015698	2	0.000418	2	3.8e-05	Gencode,F5promoter,F5enhancer,NAST,EPD
chr9	21002736	21008835	+	Mrpl4	protein_coding	1	1	4	0.01492	0	0	0	0	1	0.000164	Gencode,F5promoter,EPD
chr9	21015959	21028797	+	Icam1	protein_coding	1	1	19	0.0222	1	0.03848	1	0.001091	1	7.8e-05	Gencode,F5promoter,F5enhancer,NAST,EPD
chr9	21032037	21039036	+	Icam5	protein_coding	3	1	4	0.011287	0	0	0	0	1	0.000143	Gencode,F5promoter,EPD
chr9	21034289	21037782	-	Gm26592	lincRNA	2	1	1	0.002004	0	0	0	0	0	0	Gencode,F5promoter
chr9	21067519	21073514	-	Fdx1l	protein_coding	1	1	2	0.007339	0	0	0	0	0	0	Gencode,F5promoter
chr9	21074167	21091988	-	Raver1	protein_coding	3	1	11	0.014365	0	0	0	0	0	0	Gencode,F5promoter
chr9	21104068	21127346	-	Tyk2	protein_coding	2	1	1	0.000387	0	0	1	0.000816	0	0	Gencode,F5promoter,NAST
chr9	21165713	21213248	+	Pde4a	protein_coding	1	1	10	0.008099	3	0.018744	0	0	4	8.4e-05	Gencode,F5promoter,F5enhancer,EPD
chr9	21265298	21274368	+	Atg4d	protein_coding	2	1	1	0.002646	0	0	1	0.001213	1	0.00011	Gencode,F5promoter,NAST,EPD
chr9	21273456	21287969	-	Kri1	protein_coding	3	1	3	0.00317	0	0	1	0.000758	1	6.9e-05	Gencode,F5promoter,NAST,EPD
chr9	21295456	21312333	-	Ap1m2	protein_coding	1	1	1	0.004562	0	0	1	0.000948	1	5.9e-05	Gencode,F5promoter,NAST,EPD
chr9	21337827	21355025	+	Slc44a2	protein_coding	1	1	3	0.00221	0	0	0	0	1	5.8e-05	Gencode,F5promoter,EPD
chr9	21368018	21405361	+	Ilf3	protein_coding	2	1	6	0.00166	1	0.004445	0	0	0	0	Gencode,F5promoter,F5enhancer
chr9	21411836	21420277	+	Qtrt1	protein_coding	1	1	2	0.002606	1	0.028788	1	0.001422	1	0.000118	Gencode,F5promoter,F5enhancer,NAST,EPD
chr9	21526175	21545333	+	AB124611	protein_coding	2	1	5	0.005011	1	0.0297	0	0	1	5.2e-05	Gencode,F5promoter,F5enhancer,EPD
chr9	21546893	21589487	+	Carm1	protein_coding	2	1	9	0.004649	1	0.00493	0	0	1	2.3e-05	Gencode,F5promoter,F5enhancer,EPD
chr9	21592721	21595970	+	1810026J23Rik	protein_coding	2	1	4	0.053555	0	0	1	0.001847	1	0.000308	Gencode,F5promoter,NAST,EPD
chr9	21723575	21749916	+	Ldlr	protein_coding	1	1	5	0.003227	1	0.006644	1	0.000569	1	3.8e-05	Gencode,F5promoter,F5enhancer,NAST,EPD
chr9	21766772	21798546	-	Kank2	protein_coding	1	1	8	0.005193	0	0	3	0.000189	1	3.1e-05	Gencode,F5promoter,NAST,EPD
chr9	21800183	21852635	-	Dock6	protein_coding	3	1	9	0.002192	3	0.019294	1	0.00021	3	5.7e-05	Gencode,F5promoter,F5enhancer,NAST,EPD
chr9	21921009	21927535	-	Tmem205	protein_coding	2	1	3	0.014557	0	0	0	0	1	0.000153	Gencode,F5promoter,EPD
chr9	21937032	21948907	+	Lppr2	protein_coding	1	1	2	0.005137	0	0	0	0	0	0	Gencode,F5promoter
chr9	21971526	21989453	-	Rgl3	protein_coding	1	1	2	0.002399	0	0	0	0	1	5.6e-05	Gencode,F5promoter,EPD
chr9	22003034	22014219	+	Prkcsh	protein_coding	1	1	4	0.007599	0	0	0	0	0	0	Gencode,F5promoter
chr9	22055459	22071345	-	Zfp653	protein_coding	2	1	1	0.003084	0	0	0	0	0	0	Gencode,F5promoter
chr9	22071031	22086122	+	Gm16845	lincRNA	3	1	6	0.012193	0	0	0	0	2	0.000133	Gencode,F5promoter,EPD
chr9	22099280	22109630	+	Cnn1	protein_coding	1	1	10	0.017971	1	0.034976	1	9.7e-05	1	9.7e-05	Gencode,F5promoter,F5enhancer,NAST,EPD
chr9	22126730	22135746	-	Acp5	protein_coding	1	1	16	0.04004	1	0.030612	0	0	3	0.000333	Gencode,F5promoter,F5enhancer,EPD
chr9	22188167	22202123	+	Zfp872	protein_coding	2	1	1	0.000358	0	0	0	0	0	0	Gencode,F5promoter
chr9	22196962	22213860	-	1810064F22Rik	antisense	2	1	1	0.000592	0	0	1	0.001184	0	0	Gencode,F5promoter,NAST
chr9	22225713	22243197	+	Zfp809	protein_coding	1	1	4	0.00366	1	0.004976	2	0.000801	1	5.7e-05	Gencode,F5promoter,F5enhancer,NAST,EPD
chr9	22247429	22259895	-	Zfp599	protein_coding	1	1	1	0.000642	0	0	0	0	0	0	Gencode,F5promoter
chr9	22331213	22389206	-	Anln	protein_coding	1	1	10	0.004794	0	0	0	0	1	1.7e-05	Gencode,F5promoter,EPD
chr9	22448310	22468356	-	Rp9	protein_coding	2	1	5	0.009129	0	0	1	0.000998	1	5e-05	Gencode,F5promoter,NAST,EPD
chr9	22757167	22757398	.	mm10_enhancer.41509	enhancer	1	1	0	0	1	1	0	0	0	0	Gencode,F5enhancer,EPD
chr9	24296138	24300257	-	Gm15600	antisense	2	1	0	0	0	0	0	0	0	0	Gencode
chr9	24411775	24503140	-	Dpy19l1	protein_coding	2	1	2	0.000197	1	0.001729	0	0	0	0	Gencode,F5promoter,F5enhancer
chr9	25108129	25151781	-	Herpud2	protein_coding	1	1	9	0.003665	2	0.013539	0	0	0	0	Gencode,F5promoter,F5enhancer
chr9	26763043	26806468	-	Glb1l2	protein_coding	2	1	12	0.004421	2	0.008866	1	0.000207	2	4.6e-05	Gencode,F5promoter,F5enhancer,NAST,EPD
chr9	26787645	26787852	.	mm10_enhancer.41538	enhancer	1	1	0	0	1	1	0	0	0	0	Gencode,F5enhancer,EPD
chr9	26817952	26860823	-	Glb1l3	protein_coding	1	1	5	0.002263	0	0	0	0	1	2.3e-05	Gencode,F5promoter,EPD
chr9	26879566	26923081	-	Gm1110	protein_coding	1	1	10	0.001425	0	0	0	0	0	0	Gencode,F5promoter
chr9	26974134	26999566	-	Acad8	protein_coding	1	1	3	0.003146	1	0.009319	0	0	1	3.9e-05	Gencode,F5promoter,F5enhancer,EPD
chr9	27004502	27030094	-	Vps26b	protein_coding	2	1	2	0.003907	0	0	1	7.8e-05	1	3.9e-05	Gencode,F5promoter,NAST,EPD
chr9	27030174	27095311	+	Ncapd3	protein_coding	1	1	2	0.001182	0	0	1	0.000138	0	0	Gencode,F5promoter,NAST
chr9	27299227	27334763	+	Igsf9b	protein_coding	1	1	2	0.001632	4	0.033121	1	0.000113	1	2.8e-05	Gencode,F5promoter,F5enhancer,NAST,EPD
chr9	29059798	29070199	+	Gm15520	antisense	2	1	0	0	0	0	0	0	0	0	Gencode
chr9	30027842	30076803	-	Gm37605	TEC	1	1	0	0	0	0	0	0	0	0	Gencode
chr9	30427328	30466726	+	Snx19	protein_coding	1	1	1	0.000787	0	0	0	0	0	0	Gencode,F5promoter
chr9	30899154	30922452	-	Adamts15	protein_coding	1	1	1	0.000172	0	0	0	0	0	0	Gencode,F5promoter
chr9	30942561	30963838	+	Adamts8	protein_coding	1	1	0	0	0	0	0	0	0	0	Gencode
chr9	31089401	31131853	-	St14	protein_coding	2	1	6	0.002803	2	0.008457	1	0.000306	1	2.4e-05	Gencode,F5promoter,F5enhancer,NAST,EPD
chr9	31386191	31421333	+	Nfrkb	protein_coding	1	1	1	0.001252	0	0	1	0.000285	1	2.8e-05	Gencode,F5promoter,NAST,EPD
chr9	32314782	32344237	-	Kcnj5	protein_coding	1	1	0	0	1	0.007197	0	0	0	0	Gencode,F5enhancer,EPD
chr9	32813733	32834104	+	Gm3331	lincRNA	1	1	0	0	1	0.015905	0	0	0	0	Gencode,F5enhancer,EPD
chr9	32904936	32928966	-	Gm27162	lincRNA	1	1	14	0.008489	2	0.045277	0	0	0	0	Gencode,F5promoter,F5enhancer
chr9	33031790	33090799	+	Gm27166	lincRNA	1	1	0	0	0	0	0	0	0	0	Gencode
chr9	34042368	34059019	+	7630403G23Rik	lincRNA	1	1	0	0	0	0	0	0	0	0	Gencode
chr9	34424430	34449188	-	Gm38354	TEC	1	1	0	0	0	0	0	0	0	0	Gencode
chr9	34548202	34566469	+	Gm37038	TEC	2	1	0	0	1	0.00854	0	0	0	0	Gencode,F5enhancer,EPD
chr9	35046578	35116810	-	St3gal4	protein_coding	2	1	13	0.002577	3	0.017157	0	0	0	0	Gencode,F5promoter,F5enhancer
chr9	35184550	35200291	-	Tirap	protein_coding	2	1	4	0.004193	0	0	0	0	0	0	Gencode,F5promoter
chr9	35200174	35247973	+	Srpr	protein_coding	4	1	7	0.00431	0	0	2	0.000397	2	4.2e-05	Gencode,F5promoter,NAST,EPD
chr9	35204205	35211055	-	Foxred1	protein_coding	2	1	2	0.012263	0	0	1	0.001606	1	0.000146	Gencode,F5promoter,NAST,EPD
chr9	35267864	35277731	+	Rpusd4	protein_coding	1	1	1	0.00304	0	0	1	0.000304	1	0.000101	Gencode,F5promoter,NAST,EPD
chr9	35421127	35507652	+	Cdon	protein_coding	3	1	8	0.002404	5	0.015198	1	8.1e-05	1	1.2e-05	Gencode,F5promoter,F5enhancer,NAST,EPD
chr9	35536646	35558528	-	Ddx25	protein_coding	1	1	6	0.005301	0	0	0	0	1	4.6e-05	Gencode,F5promoter,EPD
chr9	35560819	35570398	-	Hyls1	protein_coding	3	1	5	0.011483	1	0.034868	0	0	2	0.000209	Gencode,F5promoter,F5enhancer,EPD
chr9	35847854	35849936	-	Gm3428	processed_transcript	1	1	2	0.007205	0	0	0	0	0	0	Gencode,F5promoter
chr9	35960684	35969634	-	Gm27187	lincRNA	1	1	1	0.000447	0	0	0	0	0	0	Gencode,F5promoter
chr9	36119933	36128779	-	Gm5916	protein_coding	1	1	0	0	0	0	0	0	1	0.000113	Gencode,EPD
chr9	36255930	36258323	-	Gm3867	lincRNA	1	1	0	0	0	0	0	0	1	0.000418	Gencode,EPD
chr9	36532396	36541963	-	Gm5615	protein_coding	2	1	6	0.009825	0	0	0	0	1	0.000105	Gencode,F5promoter,EPD
chr9	36668855	36693189	-	1700027I24Rik	lincRNA	1	1	4	0.001438	0	0	0	0	0	0	Gencode,F5promoter
chr9	36708481	36727065	-	Chek1	protein_coding	1	1	4	0.004843	0	0	1	0.000969	1	5.4e-05	Gencode,F5promoter,NAST,EPD
chr9	36729343	36767679	-	Stt3a	protein_coding	1	1	8	0.002843	1	0.01359	2	0.000339	1	2.6e-05	Gencode,F5promoter,F5enhancer,NAST,EPD
chr9	36767909	36782675	+	Gm26787	antisense	2	1	4	0.004402	0	0	0	0	0	0	Gencode,F5promoter
chr9	36779158	36797361	-	Ei24	protein_coding	2	1	9	0.010163	0	0	1	0.00033	1	5.5e-05	Gencode,F5promoter,NAST,EPD
chr9	37229148	37255738	-	Slc37a2	protein_coding	2	1	14	0.0088	5	0.053592	0	0	1	3.8e-05	Gencode,F5promoter,F5enhancer,EPD
chr9	37275834	37348392	-	Ccdc15	protein_coding	1	1	3	0.000799	0	0	0	0	1	1.4e-05	Gencode,F5promoter,EPD
chr9	37367367	37386572	+	Hepacam	protein_coding	1	1	7	0.005728	0	0	0	0	1	5.2e-05	Gencode,F5promoter,EPD
chr9	37401896	37414023	+	Robo4	protein_coding	1	1	3	0.007586	0	0	0	0	1	8.2e-05	Gencode,F5promoter,EPD
chr9	37415668	37433163	-	Robo3	protein_coding	1	1	3	0.002972	2	0.047842	0	0	1	5.7e-05	Gencode,F5promoter,F5enhancer,EPD
chr9	37489320	37524148	+	Msantd2	protein_coding	1	1	2	0.000861	0	0	0	0	0	0	Gencode,F5promoter
chr9	37528077	37538319	+	Esam	protein_coding	1	1	2	0.008592	0	0	0	0	1	9.8e-05	Gencode,F5promoter,EPD
chr9	37544491	37552904	-	Nrgn	protein_coding	1	1	29	0.0523	0	0	0	0	1	0.000119	Gencode,F5promoter,EPD
chr9	37649181	37657312	-	Tbrg1	protein_coding	1	1	3	0.012791	0	0	1	0.000861	1	0.000123	Gencode,F5promoter,NAST,EPD
chr9	37659901	37669222	-	Panx3	protein_coding	1	1	2	0.006544	0	0	0	0	1	0.000107	Gencode,F5promoter,EPD
chr9	38108687	38109632	+	Olfr888	protein_coding	1	1	0	0	0	0	0	0	0	0	Gencode
chr9	38718267	38743337	+	Vwa5a	protein_coding	1	1	8	0.00706	1	0.011209	2	0.000558	1	4e-05	Gencode,F5promoter,F5enhancer,NAST,EPD
chr9	39128166	39145072	+	Olfr27	protein_coding	1	1	0	0	0	0	0	0	0	0	Gencode
chr9	39166309	39185124	+	Olfr943	protein_coding	1	1	0	0	0	0	0	0	0	0	Gencode
chr9	39484203	39493988	-	Olfr44	protein_coding	1	1	0	0	0	0	0	0	0	0	Gencode
chr9	39587395	39604403	-	AW551984	protein_coding	1	1	4	0.006115	0	0	0	0	2	0.000118	Gencode,F5promoter,EPD
chr9	40192315	40213604	+	Zfp202	protein_coding	1	1	1	0.001033	1	0.00512	0	0	0	0	Gencode,F5promoter,F5enhancer
chr9	40269215	40291618	+	Scn3b	protein_coding	1	1	8	0.00866	0	0	0	0	1	4.5e-05	Gencode,F5promoter,EPD
chr9	40320631	40321953	.	mm10_enhancer.41726	enhancer	1	1	14	0.175492	1	1	0	0	0	0	Gencode,F5promoter,F5enhancer
chr9	40323425	40343564	+	1700110K17Rik	processed_transcript	2	1	9	0.010527	5	0.088584	0	0	0	0	Gencode,F5promoter,F5enhancer
chr9	40452062	40452445	.	mm10_enhancer.41743	enhancer	1	1	0	0	1	1	0	0	0	0	Gencode,F5enhancer,EPD
chr9	40894848	40964118	-	4931429I11Rik	protein_coding	1	1	2	0.000159	0	0	0	0	1	1.4e-05	Gencode,F5promoter,EPD
chr9	40972752	41004628	-	Crtam	protein_coding	1	1	8	0.00367	0	0	0	0	3	9.4e-05	Gencode,F5promoter,EPD
chr9	41533171	41533483	.	mm10_enhancer.41808	enhancer	1	1	0	0	1	1	0	0	0	0	Gencode,F5enhancer,EPD
chr9	42022614	42034113	+	Gm16214	antisense	2	1	1	0.001391	1	0.021915	0	0	0	0	Gencode,F5promoter,F5enhancer
chr9	42254176	42264300	-	Sc5d	protein_coding	1	1	5	0.010174	0	0	1	0.000296	1	9.9e-05	Gencode,F5promoter,NAST,EPD
chr9	42474554	42505662	+	Gm16322	antisense	2	1	0	0	0	0	0	0	0	0	Gencode
chr9	43123938	43210369	-	Pou2f3	protein_coding	1	1	5	0.000868	1	0.000231	0	0	1	1.2e-05	Gencode,F5promoter,F5enhancer,EPD
chr9	43221277	43239816	-	Oaf	protein_coding	1	1	2	0.002104	2	0.034522	0	0	1	5.4e-05	Gencode,F5promoter,F5enhancer,EPD
chr9	43259878	43280075	+	D630033O11Rik	protein_coding	1	1	1	0.000446	2	0.025746	0	0	0	0	Gencode,F5promoter,F5enhancer
chr9	43310762	43336125	+	Trim29	protein_coding	1	1	5	0.003272	1	0.015061	0	0	1	3.9e-05	Gencode,F5promoter,F5enhancer,EPD
chr9	44066326	44113517	-	Rnf26	protein_coding	6	1	26	0.013011	3	0.022653	0	0	5	0.000106	Gencode,F5promoter,F5enhancer,EPD
chr9	44067020	44095627	+	Usp2	protein_coding	2	1	17	0.01185	3	0.037368	0	0	3	0.000105	Gencode,F5promoter,F5enhancer,EPD
chr9	44101728	44109187	+	Mfrp	protein_coding	4	1	7	0.023193	0	0	0	0	2	0.000268	Gencode,F5promoter,EPD
chr9	44134468	44142727	+	Mcam	protein_coding	2	1	5	0.013319	0	0	0	0	1	0.000121	Gencode,F5promoter,EPD
chr9	44236142	44236835	.	mm10_enhancer.41896	enhancer	0	0	0	0	1	1	0	0	0	0	F5enhancer
chr9	44252712	44268599	-	Nlrx1	protein_coding	1	1	6	0.010889	2	0.030843	0	0	1	6.3e-05	Gencode,F5promoter,F5enhancer,EPD
chr9	44273187	44288615	-	Abcg4	protein_coding	1	1	7	0.015102	0	0	0	0	2	0.00013	Gencode,F5promoter,EPD
chr9	44309236	44320282	-	C2cd2l	protein_coding	1	1	1	0.004798	0	0	0	0	1	9.1e-05	Gencode,F5promoter,EPD
chr9	44334693	44336077	+	H2afx	protein_coding	2	1	5	0.117775	0	0	1	0.007225	1	0.000723	Gencode,F5promoter,NAST,EPD
chr9	44334964	44335105	-	AC122428.1	miRNA	2	1	0	0	0	0	0	0	0	0	Gencode
chr9	44348105	44361670	-	Vps11	protein_coding	1	1	1	0.003317	0	0	0	0	1	7.4e-05	Gencode,F5promoter,EPD
chr9	44379489	44392369	+	Hyou1	protein_coding	1	1	4	0.008773	0	0	3	0.000699	2	0.000155	Gencode,F5promoter,NAST,EPD
chr9	44398175	44402963	+	Slc37a4	protein_coding	2	1	6	0.017753	0	0	0	0	1	0.000209	Gencode,F5promoter,EPD
chr9	44410159	44418003	-	Ccdc84	protein_coding	2	1	1	0.00255	0	0	0	0	0	0	Gencode,F5promoter
chr9	44511787	44556391	-	Cxcr5	protein_coding	1	1	7	0.003296	5	0.037261	0	0	1	2.2e-05	Gencode,F5promoter,F5enhancer,EPD
chr9	44604891	44640731	+	Ddx6	protein_coding	1	1	9	0.003209	0	0	2	0.000586	1	2.8e-05	Gencode,F5promoter,NAST,EPD
chr9	44646128	44646579	.	mm10_enhancer.41928	enhancer	0	0	0	0	1	1	0	0	0	0	F5enhancer
chr9	44673232	44686305	+	Treh	protein_coding	2	1	1	0.001071	0	0	0	0	1	7.6e-05	Gencode,F5promoter,EPD
chr9	44741563	44767845	-	Arcn1	protein_coding	1	1	4	0.004414	0	0	1	7.6e-05	1	3.8e-05	Gencode,F5promoter,NAST,EPD
chr9	44767907	44792714	+	Ift46	protein_coding	1	1	6	0.005684	0	0	2	0.000645	1	4e-05	Gencode,F5promoter,NAST,EPD
chr9	44793775	44799307	-	Tmem25	protein_coding	1	1	1	0.013738	0	0	0	0	1	0.000181	Gencode,F5promoter,EPD
chr9	44969571	44980431	-	Cd3g	protein_coding	1	1	6	0.009853	1	0.023757	1	0.001565	1	9.2e-05	Gencode,F5promoter,F5enhancer,NAST,EPD
chr9	44998742	45009590	-	Cd3e	protein_coding	1	1	15	0.030052	2	0.079646	0	0	0	0	Gencode,F5promoter,F5enhancer
chr9	45055185	45077436	+	Mpzl3	protein_coding	1	1	5	0.004764	0	0	1	0.000404	1	4.5e-05	Gencode,F5promoter,NAST,EPD
chr9	45107175	45135606	-	Gm10684	protein_coding	3	1	5	0.004678	4	0.046041	0	0	1	3.5e-05	Gencode,F5promoter,F5enhancer,EPD
chr9	45117875	45130070	+	Scn2b	protein_coding	2	1	5	0.005822	1	0.023452	0	0	0	0	Gencode,F5promoter,F5enhancer
chr9	45172725	45204092	-	Tmprss4	protein_coding	3	1	5	0.002232	2	0.014187	0	0	2	6.4e-05	Gencode,F5promoter,F5enhancer,EPD
chr9	45235958	45236260	.	mm10_enhancer.41956	enhancer	1	1	0	0	1	1	0	0	0	0	Gencode,F5enhancer,EPD
chr9	45252464	45252714	.	mm10_enhancer.41964	enhancer	0	0	0	0	1	1	0	0	0	0	F5enhancer
chr9	45253836	45269149	-	Il10ra	protein_coding	3	1	11	0.016261	3	0.050937	1	0.000522	1	6.5e-05	Gencode,F5promoter,F5enhancer,NAST,EPD
chr9	45319099	45347581	+	Tmprss13	protein_coding	2	1	2	0.000597	0	0	0	0	0	0	Gencode,F5promoter
chr9	45370184	45396158	+	Fxyd6	protein_coding	1	1	12	0.011088	0	0	0	0	1	3.9e-05	Gencode,F5promoter,EPD
chr9	45432807	45433134	.	mm10_enhancer.41974	enhancer	1	1	0	0	1	1	0	0	0	0	Gencode,F5enhancer,EPD
chr9	45766945	45828691	-	Cep164	protein_coding	1	1	6	0.003126	2	0.00745	0	0	2	3.2e-05	Gencode,F5promoter,F5enhancer,EPD
chr9	45838579	45864399	+	Bace1	protein_coding	3	1	7	0.003292	3	0.02897	0	0	1	3.9e-05	Gencode,F5promoter,F5enhancer,EPD
chr9	45906568	45929692	+	Pcsk7	protein_coding	3	1	4	0.007438	0	0	3	0.000303	2	8.6e-05	Gencode,F5promoter,NAST,EPD
chr9	45937856	45955247	-	Sidt2	protein_coding	2	1	21	0.021103	0	0	0	0	1	5.8e-05	Gencode,F5promoter,EPD
chr9	45965310	45984871	-	Pafah1b2	protein_coding	1	1	6	0.006953	0	0	1	0.00092	1	5.1e-05	Gencode,F5promoter,NAST,EPD
chr9	46235631	46235665	-	mm10_fantom5.153625	promoter	1	0.147059	1	1	0	0	0	0	0	0	Gencode,F5promoter
chr9	46283007	46298783	+	Bud13	protein_coding	1	1	2	0.003867	0	0	1	0.000507	1	6.3e-05	Gencode,F5promoter,NAST,EPD
chr9	46303360	46319986	-	4931429L15Rik	protein_coding	1	1	5	0.003308	0	0	0	0	0	0	Gencode,F5promoter
chr9	47595030	47595586	.	mm10_enhancer.42018	enhancer	1	1	0	0	1	1	0	0	0	0	Gencode,F5enhancer,EPD
chr9	48267206	48267341	.	mm10_enhancer.42036	enhancer	0	0	0	0	1	1	0	0	0	0	F5enhancer
chr9	48318005	48353454	-	Nxpe2	protein_coding	1	1	11	0.004626	4	0.046771	0	0	1	2.8e-05	Gencode,F5promoter,F5enhancer,EPD
chr9	48468513	48480611	-	Rexo2	protein_coding	1	1	4	0.010167	0	0	1	0.000248	1	8.3e-05	Gencode,F5promoter,NAST,EPD
chr9	48591876	48605153	-	Nnmt	protein_coding	1	1	8	0.00708	0	0	0	0	1	7.5e-05	Gencode,F5promoter,EPD
chr9	48899213	48911099	-	Htr3a	protein_coding	1	1	2	0.003113	0	0	0	0	1	8.4e-05	Gencode,F5promoter,EPD
chr9	48935007	48964990	-	Htr3b	protein_coding	1	1	0	0	0	0	0	0	0	0	Gencode
chr9	49051334	49055465	-	1700042D02Rik	lincRNA	1	1	0	0	0	0	0	0	0	0	Gencode
chr9	49055580	49078772	+	Zw10	protein_coding	1	1	2	0.004139	0	0	1	8.6e-05	1	4.3e-05	Gencode,F5promoter,NAST,EPD
chr9	49081259	49117587	+	Tmprss5	protein_coding	1	1	2	0.000963	0	0	0	0	2	5.5e-05	Gencode,F5promoter,EPD
chr9	49340661	49407214	+	Drd2	protein_coding	1	1	0	0	0	0	0	0	0	0	Gencode
chr9	49436962	49486225	-	Ttc12	protein_coding	1	1	4	0.001299	2	0.011936	2	0.000345	1	2e-05	Gencode,F5promoter,F5enhancer,NAST,EPD
chr9	50478944	50479332	.	mm10_enhancer.42094	enhancer	0	0	1	0.005155	1	1	0	0	0	0	F5promoter,F5enhancer,NAST
chr9	50488794	50507823	-	Plet1os	antisense	2	1	17	0.016816	4	0.058858	1	0.000788	1	5.3e-05	Gencode,F5promoter,F5enhancer,NAST,EPD
chr9	50494524	50505482	+	Plet1	protein_coding	2	1	12	0.022176	4	0.102208	1	0.000274	1	9.1e-05	Gencode,F5promoter,F5enhancer,NAST,EPD
chr9	50521617	50528641	-	Pts	protein_coding	1	1	0	0	0	0	0	0	0	0	Gencode
chr9	50533086	50555181	-	Bco2	protein_coding	1	1	4	0.00611	0	0	1	0.000905	1	4.5e-05	Gencode,F5promoter,NAST,EPD
chr9	50557147	50561268	-	Tex12	protein_coding	1	1	1	0.001699	0	0	0	0	0	0	Gencode,F5promoter
chr9	50575272	50581837	+	Il18	protein_coding	1	1	0	0	0	0	0	0	0	0	Gencode
chr9	50605239	50617464	-	AU019823	protein_coding	3	1	5	0.017832	0	0	1	0.001145	2	0.000164	Gencode,F5promoter,NAST,EPD
chr9	50634632	50659780	-	Dlat	protein_coding	1	1	4	0.003738	0	0	0	0	1	4e-05	Gencode,F5promoter,EPD
chr9	50739690	50746521	-	2310030G06Rik	protein_coding	1	1	2	0.005709	0	0	0	0	0	0	Gencode,F5promoter
chr9	50762827	50775520	-	1110032A03Rik	protein_coding	3	1	12	0.023399	0	0	0	0	4	0.000315	Gencode,F5promoter,EPD
chr9	50775018	50843542	+	Alg9	protein_coding	2	1	8	0.002539	5	0.014944	0	0	1	1.5e-05	Gencode,F5promoter,F5enhancer,EPD
chr9	51056779	51077094	-	Layn	protein_coding	1	1	7	0.007236	0	0	0	0	1	4.9e-05	Gencode,F5promoter,EPD
chr9	51081312	51102078	-	4833427G06Rik	protein_coding	1	1	5	0.003949	0	0	0	0	1	4.8e-05	Gencode,F5promoter,EPD
chr9	51213689	51240079	+	Pou2af1	protein_coding	1	1	4	0.001933	1	0.013338	1	3.8e-05	1	3.8e-05	Gencode,F5promoter,F5enhancer,NAST,EPD
chr9	51278512	51284210	+	2010007H06Rik	antisense	2	1	1	0.006318	0	0	0	0	1	0.000176	Gencode,F5promoter,EPD
chr9	51289685	51328917	-	1810046K07Rik	protein_coding	1	1	3	0.001122	1	0.008717	0	0	1	2.5e-05	Gencode,F5promoter,F5enhancer,EPD
chr9	51832813	51875886	-	Arhgap20os	antisense	2	1	2	0.000418	0	0	0	0	0	0	Gencode,F5promoter
chr9	51943306	51963533	-	Fdx1	protein_coding	1	1	6	0.004845	0	0	0	0	0	0	Gencode,F5promoter
chr9	52002273	52003281	-	Gm6981	processed_pseudogene	1	1	0	0	0	0	0	0	0	0	Gencode
chr9	52047149	52088737	+	Rdx	protein_coding	1	1	23	0.010869	1	0.002453	0	0	1	2.4e-05	Gencode,F5promoter,F5enhancer,EPD
chr9	52673043	52679429	-	AI593442	protein_coding	1	1	3	0.008456	0	0	0	0	1	0.000157	Gencode,F5promoter,EPD
chr9	53264614	53280985	+	4930510E17Rik	lincRNA	1	1	0	0	0	0	0	0	0	0	Gencode
chr9	53384022	53401867	+	Kdelc2	protein_coding	2	1	2	0.003811	0	0	1	0.000672	1	5.6e-05	Gencode,F5promoter,NAST,EPD
chr9	53405285	53432803	+	4930550C14Rik	protein_coding	1	1	1	0.001381	1	0.003888	0	0	1	3.6e-05	Gencode,F5promoter,F5enhancer,EPD
chr9	53537046	53574342	+	Npat	protein_coding	1	1	2	0.001046	0	0	1	0.000509	1	2.7e-05	Gencode,F5promoter,NAST,EPD
chr9	53614581	53670014	-	Cul5	protein_coding	3	1	8	0.003806	0	0	1	0.000397	1	1.8e-05	Gencode,F5promoter,NAST,EPD
chr9	53667245	53681265	+	Gm16124	antisense	2	1	2	0.007347	0	0	0	0	1	7.1e-05	Gencode,F5promoter,EPD
chr9	53684109	53706232	-	Rab39	protein_coding	2	1	1	0.000949	0	0	3	0.001898	1	4.5e-05	Gencode,F5promoter,NAST,EPD
chr9	53771534	53818161	+	Slc35f2	protein_coding	1	1	4	0.002402	0	0	1	0.000257	1	2.1e-05	Gencode,F5promoter,NAST,EPD
chr9	53911459	53975301	-	Elmod1	protein_coding	1	1	6	0.002678	0	0	0	0	2	3.1e-05	Gencode,F5promoter,EPD
chr9	54025605	54068411	-	Tnfaip8l3	protein_coding	1	1	1	0.001518	0	0	0	0	1	2.3e-05	Gencode,F5promoter,EPD
chr9	54165936	54193442	-	Cyp19a1	protein_coding	1	1	1	0.000254	1	0.005744	0	0	1	3.6e-05	Gencode,F5promoter,F5enhancer,EPD
chr9	54268577	54301570	-	Gldnos	antisense	2	1	3	0.001061	0	0	0	0	1	3e-05	Gencode,F5promoter,EPD
chr9	54286485	54341786	+	Gldn	protein_coding	2	1	2	0.000235	0	0	0	0	1	1.8e-05	Gencode,F5promoter,EPD
chr9	54538983	54545020	+	Sh2d7	protein_coding	2	1	1	0.001491	0	0	0	0	1	0.000166	Gencode,F5promoter,EPD
chr9	54544793	54560218	-	Cib2	protein_coding	2	1	3	0.008363	1	0.007326	0	0	1	6.5e-05	Gencode,F5promoter,F5enhancer,EPD
chr9	54586510	54604661	+	Idh3a	protein_coding	1	1	4	0.003746	0	0	1	0.00022	1	5.5e-05	Gencode,F5promoter,NAST,EPD
chr9	54698872	54716315	+	Dnaja4	protein_coding	3	1	7	0.003956	0	0	0	0	2	0.000115	Gencode,F5promoter,EPD
chr9	54714734	54734519	-	Wdr61	protein_coding	2	1	1	0.002578	0	0	2	0.00096	1	5.1e-05	Gencode,F5promoter,NAST,EPD
chr9	54764747	54773110	+	Crabp1	protein_coding	1	1	10	0.013034	0	0	1	0.001196	1	0.00012	Gencode,F5promoter,NAST,EPD
chr9	54863754	54912534	+	Ireb2	protein_coding	1	1	3	0.001517	1	0.000308	1	0.000349	1	2.1e-05	Gencode,F5promoter,F5enhancer,NAST,EPD
chr9	54950789	54958030	+	Psma4	protein_coding	2	1	5	0.008424	0	0	2	0.000552	2	0.000276	Gencode,F5promoter,NAST,EPD
chr9	54980879	55007779	+	Chrna5	protein_coding	1	1	1	0.00052	0	0	0	0	1	3.7e-05	Gencode,F5promoter,EPD
chr9	55011342	55026559	-	Chrna3	protein_coding	1	1	4	0.004929	1	0.008609	0	0	0	0	Gencode,F5promoter,F5enhancer
chr9	55028155	55048544	-	Chrnb4	protein_coding	1	1	1	0.000834	1	0.014518	0	0	0	0	Gencode,F5promoter,F5enhancer
chr9	55208924	55224433	+	Fbxo22	protein_coding	2	1	7	0.008382	0	0	0	0	2	0.000129	Gencode,F5promoter,EPD
chr9	55326912	55438345	+	AI118078	protein_coding	1	1	9	0.001283	4	0.010598	0	0	1	9e-06	Gencode,F5promoter,F5enhancer,EPD
chr9	55454507	55512243	-	Etfa	protein_coding	1	1	3	0.001438	1	0.005594	2	0.000208	1	1.7e-05	Gencode,F5promoter,F5enhancer,NAST,EPD
chr9	55538671	55546180	+	Isl2	protein_coding	2	1	2	0.006792	0	0	0	0	1	0.000133	Gencode,F5promoter,EPD
chr9	56041844	56061882	+	Rcn2	protein_coding	1	1	4	0.004142	0	0	1	0.000499	0	0	Gencode,F5promoter,NAST
chr9	56135884	56161070	-	Tspan3	protein_coding	1	1	13	0.010045	3	0.027158	6	0.000993	1	4e-05	Gencode,F5promoter,F5enhancer,NAST,EPD
chr9	56257889	56267780	+	Peak1os	antisense	3	1	2	0.003437	2	0.067132	0	0	0	0	Gencode,F5promoter,F5enhancer
chr9	56606692	56614471	+	Gm26868	lincRNA	1	1	0	0	0	0	0	0	0	0	Gencode
chr9	56917199	56928371	-	Snx33	protein_coding	1	1	9	0.016828	2	0.03276	1	0.001611	1	9e-05	Gencode,F5promoter,F5enhancer,NAST,EPD
chr9	56950877	56983206	+	Snupn	protein_coding	1	1	3	0.001423	0	0	1	0.000711	2	6.2e-05	Gencode,F5promoter,NAST,EPD
chr9	57056629	57071966	-	Gm10658	processed_transcript	2	1	2	0.002478	0	0	0	0	0	0	Gencode,F5promoter
chr9	57072039	57128366	+	Sin3a	protein_coding	3	1	11	0.003178	3	0.016582	2	0.000408	2	3.6e-05	Gencode,F5promoter,F5enhancer,NAST,EPD
chr9	57099949	57131290	-	Man2c1os	antisense	3	1	3	0.002361	0	0	3	0.00067	1	3.2e-05	Gencode,F5promoter,NAST,EPD
chr9	57130689	57142722	+	Man2c1	protein_coding	2	1	3	0.00615	0	0	2	0.000499	1	8.3e-05	Gencode,F5promoter,NAST,EPD
chr9	57175274	57186108	+	1700041C23Rik	lincRNA	1	1	1	0.000554	0	0	0	0	0	0	Gencode,F5promoter
chr9	57212773	57213088	.	mm10_enhancer.42230	enhancer	0	0	0	0	1	1	0	0	0	0	F5enhancer
chr9	57236555	57249863	+	Trcg1	protein_coding	1	1	0	0	0	0	0	0	0	0	Gencode
chr9	57252321	57262599	-	1700017B05Rik	protein_coding	1	1	7	0.008562	1	0.038723	0	0	1	9.7e-05	Gencode,F5promoter,F5enhancer,EPD
chr9	57412667	57440114	-	Ppcdc	protein_coding	1	1	11	0.007979	3	0.026633	1	0.00051	1	3.6e-05	Gencode,F5promoter,F5enhancer,NAST,EPD
chr9	57441327	57468024	-	Scamp5	protein_coding	1	1	8	0.007079	2	0.019103	0	0	0	0	Gencode,F5promoter,F5enhancer
chr9	57521231	57532424	+	Cox5a	protein_coding	2	1	4	0.008845	0	0	1	0.000536	1	8.9e-05	Gencode,F5promoter,NAST,EPD
chr9	57560943	57588797	+	Scamp2	protein_coding	1	1	2	0.002046	2	0.022115	1	0.000323	1	3.6e-05	Gencode,F5promoter,F5enhancer,NAST,EPD
chr9	57589451	57596233	+	Ulk3	protein_coding	1	1	3	0.01504	0	0	1	0.000295	1	0.000147	Gencode,F5promoter,NAST,EPD
chr9	57600018	57606281	-	Cplx3	protein_coding	1	1	2	0.005908	0	0	0	0	1	0.00016	Gencode,F5promoter,EPD
chr9	57626646	57645653	-	Csk	protein_coding	1	1	9	0.012311	5	0.090019	3	0.000526	2	0.000105	Gencode,F5promoter,F5enhancer,NAST,EPD
chr9	57638698	57638954	.	mm10_enhancer.42255	enhancer	1	1	0	0	1	1	0	0	0	0	Gencode,F5enhancer,EPD
chr9	57708539	57752499	+	Edc3	protein_coding	2	1	3	0.00248	1	0.005323	1	0.000318	1	2.3e-05	Gencode,F5promoter,F5enhancer,NAST,EPD
chr9	57750710	57765860	-	Clk3	protein_coding	2	1	16	0.021914	0	0	0	0	0	0	Gencode,F5promoter
chr9	57769595	57770061	.	mm10_enhancer.42267	enhancer	0	0	0	0	1	1	0	0	0	0	F5enhancer
chr9	57910985	57929968	+	Ubl7	protein_coding	1	1	9	0.007849	1	0.010799	0	0	1	5.3e-05	Gencode,F5promoter,F5enhancer,EPD
chr9	57940112	57962864	+	Sema7a	protein_coding	1	1	3	0.000967	2	0.012746	1	0.000396	0	0	Gencode,F5promoter,F5enhancer,NAST
chr9	57998040	58007451	+	Gm17322	lincRNA	2	1	2	0.004569	0	0	0	0	0	0	Gencode,F5promoter
chr9	58006410	58027023	+	Cyp11a1	protein_coding	2	1	7	0.00621	4	0.048465	0	0	1	4.9e-05	Gencode,F5promoter,F5enhancer,EPD
chr9	58032273	58048997	+	Gm16130	antisense	2	1	0	0	0	0	0	0	0	0	Gencode
chr9	58218075	58249786	-	Pml	protein_coding	2	1	10	0.006307	2	0.017723	4	0.000441	1	3.2e-05	Gencode,F5promoter,F5enhancer,NAST,EPD
chr9	58253163	58262523	+	Stoml1	protein_coding	1	1	3	0.014423	0	0	1	0.000534	1	0.000107	Gencode,F5promoter,NAST,EPD
chr9	58287722	58313212	-	Loxl1	protein_coding	1	1	7	0.006826	1	0.011848	0	0	1	3.9e-05	Gencode,F5promoter,F5enhancer,EPD
chr9	58359803	58370369	-	Tbc1d21	protein_coding	1	1	0	0	0	0	0	0	0	0	Gencode
chr9	58488602	58499742	+	6030419C18Rik	protein_coding	1	1	2	0.001885	0	0	0	0	1	9e-05	Gencode,F5promoter,EPD
chr9	58524299	58555132	-	Cd276	protein_coding	2	1	3	0.002043	0	0	0	0	0	0	Gencode,F5promoter
chr9	59291571	59316199	+	Adpgk	protein_coding	1	1	6	0.003127	0	0	1	0.000609	1	4.1e-05	Gencode,F5promoter,NAST,EPD
chr9	59321965	59353508	-	Bbs4	protein_coding	1	1	2	0.001205	0	0	0	0	1	3.2e-05	Gencode,F5promoter,EPD
chr9	59388257	59486618	-	Arih1	protein_coding	2	1	12	0.00242	1	0.003243	0	0	1	1e-05	Gencode,F5promoter,F5enhancer,EPD
chr9	59518685	59525501	-	Tmem202	protein_coding	1	1	1	0.004401	0	0	0	0	1	0.000147	Gencode,F5promoter,EPD
chr9	59539666	59565105	+	Hexa	protein_coding	1	1	21	0.019773	7	0.161091	1	0.00059	1	3.9e-05	Gencode,F5promoter,F5enhancer,NAST,EPD
chr9	59577916	59607292	+	Celf6	protein_coding	1	1	3	0.002111	1	0.00354	0	0	2	6.8e-05	Gencode,F5promoter,F5enhancer,EPD
chr9	59656367	59679375	+	Pkm	protein_coding	1	1	16	0.021514	1	0.005998	4	0.001695	1	4.3e-05	Gencode,F5promoter,F5enhancer,NAST,EPD
chr9	59680143	59718874	+	Gramd2	protein_coding	1	1	5	0.002169	3	0.018409	0	0	2	5.2e-05	Gencode,F5promoter,F5enhancer,EPD
chr9	59703270	59703352	.	mm10_enhancer.42326	enhancer	1	1	0	0	1	1	0	0	0	0	Gencode,F5enhancer,EPD
chr9	59734258	59750649	-	Senp8	protein_coding	1	1	1	0.001708	3	0.04173	1	0.001037	1	6.1e-05	Gencode,F5promoter,F5enhancer,NAST,EPD
chr9	59942770	59960659	-	Nr2e3	protein_coding	3	1	10	0.010062	1	0.023255	0	0	1	5.6e-05	Gencode,F5promoter,F5enhancer,EPD
chr9	60712988	60738801	+	Larp6	protein_coding	1	1	1	0.002092	0	0	0	0	1	3.9e-05	Gencode,F5promoter,EPD
chr9	60743119	60770276	+	1700036A12Rik	lincRNA	1	1	0	0	1	0.012593	0	0	0	0	Gencode,F5enhancer,EPD
chr9	60821854	60838200	-	Gm9869	protein_coding	2	1	5	0.008381	0	0	0	0	0	0	Gencode,F5promoter
chr9	61372365	61418497	+	Tle3	protein_coding	1	1	8	0.00349	2	0.009126	1	2.2e-05	2	4.3e-05	Gencode,F5promoter,F5enhancer,NAST,EPD
chr9	61702094	61702939	.	mm10_enhancer.42381	enhancer	0	0	0	0	1	1	0	0	0	0	F5enhancer
chr9	61917279	61946799	-	Kif23	protein_coding	1	1	9	0.003997	0	0	1	0.000407	1	3.4e-05	Gencode,F5promoter,NAST,EPD
chr9	62057247	62122655	-	Glce	protein_coding	2	1	3	0.000719	3	0.015105	1	4.6e-05	1	1.5e-05	Gencode,F5promoter,F5enhancer,NAST,EPD
chr9	62242762	62242867	-	Gm25603	miRNA	1	1	0	0	0	0	0	0	0	0	Gencode
chr9	62270728	62282179	-	Spesp1	protein_coding	1	1	4	0.003057	0	0	0	0	1	8.7e-05	Gencode,F5promoter,EPD
chr9	62341292	62378812	+	Anp32a	protein_coding	1	1	43	0.026652	3	0.021509	1	0.000187	1	2.7e-05	Gencode,F5promoter,F5enhancer,NAST,EPD
chr9	62791831	62811648	-	Fem1b	protein_coding	2	1	7	0.010698	0	0	1	0.000908	1	5e-05	Gencode,F5promoter,NAST,EPD
chr9	62838784	62852006	+	Cln6	protein_coding	2	1	8	0.014673	0	0	0	0	1	7.6e-05	Gencode,F5promoter,EPD
chr9	62841476	62868000	-	Gm10653	transcribed_processed_pseudogene	3	1	7	0.006032	0	0	0	0	1	3.8e-05	Gencode,F5promoter,EPD
chr9	62858103	62875918	+	Calml4	protein_coding	2	1	5	0.006006	0	0	0	0	0	0	Gencode,F5promoter
chr9	63138169	63148961	-	Skor1	protein_coding	1	1	1	0.001761	0	0	0	0	2	0.000185	Gencode,F5promoter,EPD
chr9	63602650	63602703	+	mm10_fantom5.155158	promoter	1	0.924528	1	1	0	0	1	0.377358	1	0.018868	Gencode,F5promoter,NAST,EPD
chr9	63602654	63641889	+	Aagab	protein_coding	1	1	1	0.001249	3	0.0183	1	0.00051	1	2.5e-05	Gencode,F5promoter,F5enhancer,NAST,EPD
chr9	63602672	63602692	+	mm10_nast.15260	NAST	1	1	1	1	0	0	1	1	1	0.05	Gencode,F5promoter,NAST,EPD
chr9	64117146	64138118	+	Lctl	protein_coding	2	1	4	0.00329	0	0	0	0	1	4.8e-05	Gencode,F5promoter,EPD
chr9	64137143	64173104	-	Zwilch	protein_coding	2	1	3	0.000973	0	0	1	0.00064	0	0	Gencode,F5promoter,NAST
chr9	64173386	64178562	+	Rpl4	protein_coding	6	1	15	0.079405	0	0	7	0.005216	0	0	Gencode,F5promoter,NAST
chr9	64281606	64304792	+	Tipin	protein_coding	2	1	2	0.001855	0	0	2	0.000259	1	4.3e-05	Gencode,F5promoter,NAST,EPD
chr9	64306755	64341288	-	Dis3l	protein_coding	1	1	8	0.005965	0	0	0	0	2	5.8e-05	Gencode,F5promoter,EPD
chr9	64715298	64737758	-	Rab11a	protein_coding	2	1	5	0.004541	0	0	1	0.00049	1	4.5e-05	Gencode,F5promoter,NAST,EPD
chr9	64922860	64951607	-	Slc24a1	protein_coding	1	1	4	0.0016	1	0.004801	0	0	0	0	Gencode,F5promoter,F5enhancer
chr9	64960831	64986974	+	Vwa9	protein_coding	2	1	3	0.00329	0	0	1	0.000153	1	3.8e-05	Gencode,F5promoter,NAST,EPD
chr9	65032457	65082650	+	Dpp8	protein_coding	1	1	10	0.004662	0	0	0	0	0	0	Gencode,F5promoter
chr9	65101485	65137940	+	Igdcc4	protein_coding	1	1	2	0.001536	2	0.015279	0	0	0	0	Gencode,F5promoter,F5enhancer
chr9	65214689	65239219	+	Parp16	protein_coding	1	1	4	0.005707	1	0.005993	0	0	1	4.1e-05	Gencode,F5promoter,F5enhancer,EPD
chr9	65294259	65330658	+	Clpx	protein_coding	2	1	7	0.004039	1	0.009973	1	0.000412	1	2.7e-05	Gencode,F5promoter,F5enhancer,NAST,EPD
chr9	65346067	65359642	+	Pdcd7	protein_coding	1	1	2	0.003536	0	0	0	0	1	7.4e-05	Gencode,F5promoter,EPD
chr9	65361059	65380377	+	Ubap1l	protein_coding	1	1	2	0.001346	0	0	0	0	0	0	Gencode,F5promoter
chr9	65412752	65422773	-	Slc51b	protein_coding	2	1	2	0.004191	0	0	0	0	0	0	Gencode,F5promoter
chr9	65435781	65453054	+	Mtfmt	protein_coding	1	1	2	0.003474	0	0	0	0	1	5.8e-05	Gencode,F5promoter,EPD
chr9	65460936	65488470	+	Spg21	protein_coding	1	1	6	0.005157	0	0	1	0.00069	1	3.6e-05	Gencode,F5promoter,NAST,EPD
chr9	65501452	65516999	-	Ankdd1a	protein_coding	1	1	1	0.000836	0	0	0	0	0	0	Gencode,F5promoter
chr9	65554385	65580040	-	Plekho2	protein_coding	1	1	18	0.015942	2	0.034769	1	7.8e-05	1	3.9e-05	Gencode,F5promoter,F5enhancer,NAST,EPD
chr9	65568723	65569330	.	mm10_enhancer.42542	enhancer	1	1	0	0	1	1	0	0	0	0	Gencode,F5enhancer,EPD
chr9	65629647	65660528	+	Rbpms2	protein_coding	1	1	11	0.00625	1	0.012888	2	0.000615	1	3.2e-05	Gencode,F5promoter,F5enhancer,NAST,EPD
chr9	65668000	65690300	+	Oaz2	protein_coding	1	1	2	0.004215	1	0.011839	0	0	0	0	Gencode,F5promoter,F5enhancer
chr9	65828929	65908794	-	Trip4	protein_coding	5	1	9	0.002579	2	0.007575	2	0.000388	3	3.8e-05	Gencode,F5promoter,F5enhancer,NAST,EPD
chr9	65890236	65903266	+	2810417H13Rik	protein_coding	3	1	5	0.00921	0	0	1	0.000614	1	7.7e-05	Gencode,F5promoter,NAST,EPD
chr9	65896433	65896468	+	mm10_fantom5.155444	promoter	2	1	1	1	0	0	0	0	0	0	Gencode,F5promoter
chr9	66088132	66126587	-	Snx1	protein_coding	1	1	10	0.004525	1	0.008633	1	0.000234	1	2.6e-05	Gencode,F5promoter,F5enhancer,NAST,EPD
chr9	66417745	66448496	-	Gm28379	antisense	2	1	3	0.002146	0	0	0	0	0	0	Gencode,F5promoter
chr9	66775201	66795490	-	Aph1b	protein_coding	1	1	4	0.00621	0	0	0	0	1	4.9e-05	Gencode,F5promoter,EPD
chr9	66797038	66799074	+	Gm10647	protein_coding	2	1	0	0	0	0	0	0	0	0	Gencode
chr9	66814993	66834726	-	Aph1c	protein_coding	2	1	4	0.002078	1	0.02473	0	0	1	5.1e-05	Gencode,F5promoter,F5enhancer,EPD
chr9	66955392	66975484	-	Lactb	protein_coding	1	1	2	0.00428	0	0	0	0	1	5e-05	Gencode,F5promoter,EPD
chr9	67022589	67049406	-	Tpm1	protein_coding	1	1	38	0.033859	2	0.03509	4	0.000373	2	7.5e-05	Gencode,F5promoter,F5enhancer,NAST,EPD
chr9	69348888	69364247	-	Gm15511	antisense	2	1	2	0.002865	0	0	0	0	0	0	Gencode,F5promoter
chr9	69397905	69433122	+	Ice2	protein_coding	1	1	5	0.002272	0	0	0	0	1	2.8e-05	Gencode,F5promoter,EPD
chr9	69758739	69830845	+	B230323A14Rik	lincRNA	2	1	6	0.001054	2	0.007128	0	0	1	1.4e-05	Gencode,F5promoter,F5enhancer,EPD
chr9	70139639	70139970	.	mm10_enhancer.42653	enhancer	1	1	0	0	1	1	0	0	0	0	Gencode,F5enhancer,EPD
chr9	70169985	70197548	-	Gm26849	lincRNA	1	1	1	0.00029	0	0	0	0	0	0	Gencode,F5promoter
chr9	70221787	70222144	.	mm10_enhancer.42661	enhancer	1	1	0	0	1	1	0	0	0	0	Gencode,F5enhancer,EPD
chr9	70407688	70421554	-	Ccnb2	protein_coding	1	1	3	0.007212	0	0	1	0.000144	1	7.2e-05	Gencode,F5promoter,NAST,EPD
chr9	70425428	70503725	-	Rnf111	protein_coding	2	1	6	0.001124	0	0	0	0	2	2.6e-05	Gencode,F5promoter,EPD
chr9	70542919	70592237	+	Sltm	protein_coding	1	1	16	0.005191	1	0.006691	0	0	1	2e-05	Gencode,F5promoter,F5enhancer,EPD
chr9	71110658	71168682	-	Aqp9	protein_coding	1	1	9	0.003292	5	0.017924	2	0.000138	2	3.4e-05	Gencode,F5promoter,F5enhancer,NAST,EPD
chr9	71215788	71296243	+	Aldh1a2	protein_coding	1	1	4	0.000534	0	0	0	0	1	1.2e-05	Gencode,F5promoter,EPD
chr9	71478436	71485935	-	Polr2m	protein_coding	2	1	5	0.021736	0	0	1	0.002667	1	0.000133	Gencode,F5promoter,NAST,EPD
chr9	71663394	71663903	.	mm10_enhancer.42706	enhancer	1	1	1	0.007859	1	1	0	0	0	0	Gencode,F5promoter,F5enhancer
chr9	71908842	71909551	+	Gm18821	processed_pseudogene	2	1	0	0	1	0.03103	0	0	0	0	Gencode,F5enhancer,EPD
chr9	72023910	72024121	.	mm10_enhancer.42718	enhancer	1	1	0	0	1	1	0	0	0	0	Gencode,F5enhancer,EPD
chr9	72268613	72274856	-	Gm27253	lincRNA	1	1	1	0.000481	1	0.063751	0	0	0	0	Gencode,F5promoter,F5enhancer
chr9	72361734	72409945	-	BC065403	antisense	5	1	23	0.006492	14	0.089668	0	0	0	0	Gencode,F5promoter,F5enhancer
chr9	72384388	72387142	+	Gm37150	TEC	2	1	0	0	2	0.084967	0	0	0	0	Gencode,F5enhancer,EPD
chr9	72395973	72404510	+	Gm27230	processed_transcript	2	1	11	0.016399	5	0.114443	0	0	0	0	Gencode,F5promoter,F5enhancer
chr9	72438010	72462025	+	Mns1	protein_coding	4	1	10	0.00533	0	0	0	0	1	4.2e-05	Gencode,F5promoter,EPD
chr9	72728139	72730888	+	Gm36936	TEC	2	1	0	0	0	0	0	0	0	0	Gencode
chr9	72925644	72952181	+	Pygo1	protein_coding	1	1	1	0.001017	0	0	0	0	0	0	Gencode,F5promoter
chr9	73007418	73040378	-	Pigb	protein_coding	5	1	8	0.005825	3	0.011256	1	0.000546	1	3e-05	Gencode,F5promoter,F5enhancer,NAST,EPD
chr9	73039717	73042779	+	2310009A05Rik	processed_transcript	2	1	3	0.013063	0	0	1	0.005879	0	0	Gencode,F5promoter,NAST
chr9	73044853	73097629	+	Rab27a	protein_coding	2	1	12	0.002861	7	0.03818	1	5.7e-05	2	3.8e-05	Gencode,F5promoter,F5enhancer,NAST,EPD
chr9	73072561	73072746	.	mm10_enhancer.42761	enhancer	1	1	0	0	1	1	0	0	0	0	Gencode,F5enhancer,EPD
chr9	73102469	73117920	+	Gm20509	protein_coding	3	1	4	0.005566	0	0	2	0.000259	1	6.5e-05	Gencode,F5promoter,NAST,EPD
chr9	73113425	73123333	+	Rsl24d1	protein_coding	2	1	3	0.005046	0	0	2	0.000404	1	0.000101	Gencode,F5promoter,NAST,EPD
chr9	73192482	73268115	+	Gm27211	lincRNA	1	1	4	0.000383	2	0.00513	0	0	0	0	Gencode,F5promoter,F5enhancer
chr9	73857107	73860178	-	Gm37326	TEC	2	1	0	0	0	0	0	0	0	0	Gencode
chr9	74847982	74860134	+	Gm16551	processed_transcript	3	1	2	0.005513	0	0	0	0	0	0	Gencode,F5promoter
chr9	74848462	74891476	+	Gm20649	lincRNA	4	1	10	0.00465	0	0	0	0	1	2.3e-05	Gencode,F5promoter,EPD
chr9	74861920	74891781	+	Onecut1	protein_coding	2	1	5	0.003014	0	0	0	0	0	0	Gencode,F5promoter
chr9	75037613	75060313	+	Arpp19	protein_coding	1	1	13	0.011894	1	0.004009	2	0.000352	2	8.8e-05	Gencode,F5promoter,F5enhancer,NAST,EPD
chr9	75311394	75344964	+	Gnb5	protein_coding	1	1	6	0.00566	0	0	0	0	1	3e-05	Gencode,F5promoter,EPD
chr9	75347757	75351632	+	Bcl2l10	protein_coding	1	1	2	0.002581	0	0	0	0	0	0	Gencode,F5promoter
chr9	75369061	75410005	-	Mapk6	protein_coding	1	1	17	0.00994	3	0.016217	1	0.000391	1	2.4e-05	Gencode,F5promoter,F5enhancer,NAST,EPD
chr9	75410183	75417709	+	4933433G15Rik	lincRNA	1	1	2	0.002259	0	0	0	0	0	0	Gencode,F5promoter
chr9	75441523	75466432	+	Leo1	protein_coding	2	1	1	0.002088	0	0	1	0.000401	1	4e-05	Gencode,F5promoter,NAST,EPD
chr9	75497795	75559657	-	Tmod3	protein_coding	1	1	4	0.001552	1	0.004251	1	0.000145	1	1.6e-05	Gencode,F5promoter,F5enhancer,NAST,EPD
chr9	75565620	75611325	-	Tmod2	protein_coding	1	1	15	0.006892	1	0.001947	0	0	3	6.6e-05	Gencode,F5promoter,F5enhancer,EPD
chr9	75643263	75683996	-	Scg3	protein_coding	2	1	5	0.001056	0	0	0	0	0	0	Gencode,F5promoter
chr9	75693652	75694659	-	Gm3671	processed_pseudogene	1	1	0	0	0	0	0	0	0	0	Gencode
chr9	75897842	76015192	-	Gm26903	antisense	5	1	2	0.000614	0	0	0	0	1	9e-06	Gencode,F5promoter,EPD
chr9	76067448	76070946	+	Gm38083	TEC	2	1	0	0	0	0	0	0	0	0	Gencode
chr9	76164101	76213657	-	Gfral	protein_coding	1	1	0	0	0	0	0	0	0	0	Gencode
chr9	76951692	77045794	-	Tinag	protein_coding	3	1	4	0.000468	1	0.003401	0	0	1	1.1e-05	Gencode,F5promoter,F5enhancer,EPD
chr9	77135816	77136119	.	mm10_enhancer.42812	enhancer	1	1	0	0	1	1	0	0	0	0	Gencode,F5enhancer,EPD
chr9	77366411	77399418	-	5730403I07Rik	lincRNA	1	1	1	0.001363	1	0.006181	0	0	0	0	Gencode,F5promoter,F5enhancer
chr9	77544958	77546467	+	Gm19569	processed_transcript	1	1	0	0	0	0	0	0	0	0	Gencode
chr9	77636499	77660127	+	Klhl31	protein_coding	1	1	10	0.009099	0	0	0	0	1	4.2e-05	Gencode,F5promoter,EPD
chr9	77754534	77794485	+	Gclc	protein_coding	1	1	5	0.002728	0	0	0	0	1	2.5e-05	Gencode,F5promoter,EPD
chr9	77917363	77984519	+	Elovl5	protein_coding	1	1	41	0.009128	2	0.019671	1	3e-05	1	1.5e-05	Gencode,F5promoter,F5enhancer,NAST,EPD
chr9	78051957	78065624	+	Gcm1	protein_coding	1	1	0	0	0	0	0	0	0	0	Gencode
chr9	78081498	78109065	-	Fbxo9	protein_coding	1	1	4	0.004172	0	0	0	0	2	7.3e-05	Gencode,F5promoter,EPD
chr9	78191965	78209348	+	Gsta4	protein_coding	1	1	10	0.013576	0	0	1	0.001266	1	5.8e-05	Gencode,F5promoter,NAST,EPD
chr9	78230655	78242684	+	Gsta1	protein_coding	1	1	3	0.002577	0	0	0	0	1	8.3e-05	Gencode,F5promoter,EPD
chr9	78289922	78305525	+	Gm10639	protein_coding	1	1	0	0	0	0	0	0	2	0.000128	Gencode,EPD
chr9	78331017	78355788	-	Gsta2	protein_coding	1	1	7	0.00436	0	0	0	0	1	4e-05	Gencode,F5promoter,EPD
chr9	78395776	78423587	+	Ddx43	protein_coding	2	1	3	0.002841	0	0	0	0	1	3.6e-05	Gencode,F5promoter,EPD
chr9	78427506	78430805	+	Gm8093	transcribed_processed_pseudogene	2	1	2	0.011216	0	0	0	0	0	0	Gencode,F5promoter
chr9	78448207	78475348	+	Mto1	protein_coding	2	1	1	0.000774	1	0.004495	0	0	1	3.7e-05	Gencode,F5promoter,F5enhancer,EPD
chr9	78478448	78489151	-	Eef1a1	protein_coding	2	1	10	0.023545	0	0	4	0.003364	1	9.3e-05	Gencode,F5promoter,NAST,EPD
chr9	78536487	78588041	-	Slc17a5	protein_coding	1	1	7	0.003065	1	0.006129	0	0	1	1.9e-05	Gencode,F5promoter,F5enhancer,EPD
chr9	79755240	79759853	-	Cox7a2	protein_coding	1	1	6	0.030132	0	0	1	0.002385	1	0.000217	Gencode,F5promoter,NAST,EPD
chr9	79768942	79793507	-	Tmem30a	protein_coding	1	1	5	0.009322	0	0	1	0.000366	1	4.1e-05	Gencode,F5promoter,NAST,EPD
chr9	80263305	80265450	-	Gm27227	antisense	2	1	2	0.00979	1	0.020047	0	0	0	0	Gencode,F5promoter,F5enhancer
chr9	80802650	80864861	+	Gm27224	lincRNA	1	1	0	0	1	0.000386	0	0	0	0	Gencode,F5enhancer,EPD
chr9	81175456	81203591	+	Gm26713	lincRNA	1	1	0	0	0	0	0	0	0	0	Gencode
chr9	81631550	81645156	+	D430036J16Rik	antisense	2	1	9	0.018448	0	0	0	0	1	7.3e-05	Gencode,F5promoter,EPD
chr9	83109947	83146685	-	Hmgn3	protein_coding	3	1	7	0.003511	1	0.005825	2	0.000109	1	2.7e-05	Gencode,F5promoter,F5enhancer,NAST,EPD
chr9	83114107	83116864	+	Gm2065	TEC	2	1	0	0	0	0	0	0	0	0	Gencode
chr9	83240480	83254540	-	Gm27216	lincRNA	1	1	5	0.007468	1	0.00825	0	0	0	0	Gencode,F5promoter,F5enhancer
chr9	83390292	83441127	-	Lca5	protein_coding	3	1	4	0.00118	2	0.01021	1	0.000413	1	2e-05	Gencode,F5promoter,F5enhancer,NAST,EPD
chr9	83431546	83454573	+	Gm2087	antisense	3	1	3	0.002996	0	0	0	0	1	4.3e-05	Gencode,F5promoter,EPD
chr9	83778691	83806277	-	Elovl4	protein_coding	1	1	6	0.001994	0	0	0	0	1	3.6e-05	Gencode,F5promoter,EPD
chr9	83834688	83872389	+	Ttk	protein_coding	1	1	3	0.001804	0	0	1	0.000477	1	2.7e-05	Gencode,F5promoter,NAST,EPD
chr9	85342510	85344351	-	Gm36927	TEC	1	1	0	0	0	0	0	0	0	0	Gencode
chr9	85820240	85844323	-	9330154J02Rik	processed_transcript	2	1	6	0.004609	0	0	2	0.000208	2	8.3e-05	Gencode,F5promoter,NAST,EPD
chr9	86554376	86571842	-	Pgm3	protein_coding	2	1	3	0.00584	0	0	2	0.00063	1	5.7e-05	Gencode,F5promoter,NAST,EPD
chr9	86571990	86574899	+	Rwdd2a	protein_coding	1	1	1	0.010657	0	0	0	0	0	0	Gencode,F5promoter
chr9	86743648	86758443	+	Prss35	protein_coding	1	1	3	0.001149	0	0	0	0	1	6.8e-05	Gencode,F5promoter,EPD
chr9	86784546	86786855	-	Gm37941	TEC	2	1	0	0	0	0	0	0	0	0	Gencode
chr9	87189576	87255536	-	Cep162	protein_coding	2	1	3	0.001546	1	0.004897	2	0.000379	1	1.5e-05	Gencode,F5promoter,F5enhancer,NAST,EPD
chr9	87702799	87731260	-	Tbx18	protein_coding	2	1	6	0.002424	0	0	1	0.000246	0	0	Gencode,F5promoter,NAST
chr9	88259894	88263035	+	Gm28231	lincRNA	1	1	0	0	0	0	0	0	0	0	Gencode
chr9	88376749	88438958	-	Snx14	protein_coding	3	1	8	0.001816	1	0.005192	2	0.000273	0	0	Gencode,F5promoter,F5enhancer,NAST
chr9	88407431	88456616	-	Gm20537	protein_coding	4	1	6	0.001931	0	0	1	0.000285	0	0	Gencode,F5promoter,NAST
chr9	88521049	88522929	-	Snhg5	processed_transcript	3	1	1	0.010106	0	0	1	0.013298	0	0	Gencode,F5promoter,NAST
chr9	88548019	88571061	+	Zfp949	protein_coding	2	1	3	0.004947	1	0.012759	2	0.000998	1	4.3e-05	Gencode,F5promoter,F5enhancer,NAST,EPD
chr9	88580890	88588819	+	Trim43a	protein_coding	1	1	0	0	0	0	0	0	0	0	Gencode
chr9	88613452	88621914	-	Gm29415	lincRNA	1	1	0	0	0	0	0	0	0	0	Gencode
chr9	88688601	88720296	-	Mthfsl	protein_coding	2	1	1	0.000189	1	0.014576	1	0.000221	2	6.3e-05	Gencode,F5promoter,F5enhancer,NAST,EPD
chr9	88840235	88858870	-	9330159M07Rik	processed_transcript	4	1	1	0.000698	0	0	2	0.000859	0	0	Gencode,F5promoter,NAST
chr9	88878993	88937342	-	Gm2396	processed_transcript	3	1	0	0	0	0	0	0	0	0	Gencode
chr9	88980920	88984176	+	Gm37833	TEC	1	1	0	0	0	0	0	0	0	0	Gencode
chr9	89199378	89215471	+	Gm29094	protein_coding	3	1	6	0.007892	2	0.036041	1	0.000435	2	0.000124	Gencode,F5promoter,F5enhancer,NAST,EPD
chr9	89587215	89623125	-	AF529169	protein_coding	1	1	0	0	0	0	0	0	1	2.8e-05	Gencode,EPD
chr9	89699204	89705068	-	Tmed3	protein_coding	1	1	4	0.036323	1	0.045532	1	0.00324	1	0.000171	Gencode,F5promoter,F5enhancer,NAST,EPD
chr9	89725238	89738475	-	Ankrd34c	protein_coding	1	1	1	0.003702	0	0	0	0	1	7.6e-05	Gencode,F5promoter,EPD
chr9	89826518	89864028	+	4930524O08Rik	lincRNA	1	1	1	0.00024	0	0	0	0	0	0	Gencode,F5promoter
chr9	90054151	90076089	+	Ctsh	protein_coding	1	1	15	0.01331	0	0	0	0	1	4.6e-05	Gencode,F5promoter,EPD
chr9	90091664	90114774	-	Morf4l1	protein_coding	2	1	5	0.00688	0	0	4	0.000389	1	4.3e-05	Gencode,F5promoter,NAST,EPD
chr9	90094177	90095902	+	Gm26882	lincRNA	2	1	0	0	0	0	0	0	0	0	Gencode
chr9	90202026	90270804	-	Tbc1d2b	protein_coding	3	1	17	0.005176	9	0.039504	0	0	1	1.5e-05	Gencode,F5promoter,F5enhancer,EPD
chr9	90243019	90243332	.	mm10_enhancer.42950	enhancer	1	1	5	0.166134	1	1	0	0	0	0	Gencode,F5promoter,F5enhancer
chr9	91337600	91340878	+	Gm28652	lincRNA	1	1	0	0	0	0	0	0	0	0	Gencode
chr9	91362412	91389348	+	Zic4	protein_coding	3	1	23	0.015593	3	0.035677	0	0	3	0.000111	Gencode,F5promoter,F5enhancer,EPD
chr9	92192935	92209772	+	Plscr5	protein_coding	1	1	3	0.002019	0	0	0	0	0	0	Gencode,F5promoter
chr9	92249749	92272278	+	Plscr1	protein_coding	2	1	11	0.009144	0	0	1	0.000222	1	4.4e-05	Gencode,F5promoter,NAST,EPD
chr9	92275601	92297752	+	Plscr2	protein_coding	1	1	11	0.006772	0	0	0	0	1	4.5e-05	Gencode,F5promoter,EPD
chr9	92309376	92357876	+	1700057G04Rik	protein_coding	2	1	2	0.000412	0	0	0	0	1	2.1e-05	Gencode,F5promoter,EPD
chr9	92457372	92492456	+	Plscr4	protein_coding	1	1	2	0.00362	1	0.000314	0	0	1	2.9e-05	Gencode,F5promoter,F5enhancer,EPD
chr9	92542222	92608428	+	Plod2	protein_coding	2	1	3	0.000589	0	0	1	0.000136	1	1.5e-05	Gencode,F5promoter,NAST,EPD
chr9	92717455	92795711	+	4933400C23Rik	lincRNA	1	1	0	0	0	0	0	0	0	0	Gencode
chr9	92895831	92915791	+	Gm28054	lincRNA	1	1	0	0	0	0	0	0	0	0	Gencode
chr9	92979913	93005739	-	1700034K08Rik	lincRNA	1	1	1	0.000503	0	0	0	0	0	0	Gencode,F5promoter
chr9	94517863	94538081	-	1190002N15Rik	protein_coding	1	1	5	0.004847	1	0.0092	0	0	0	0	Gencode,F5promoter,F5enhancer
chr9	94695703	94702319	-	Gm16262	antisense	2	1	1	0.002721	1	0.036729	0	0	0	0	Gencode,F5promoter,F5enhancer
chr9	95399291	95406722	-	Chst2	protein_coding	1	1	5	0.009958	0	0	0	0	0	0	Gencode,F5promoter
chr9	95456897	95511996	-	U2surp	protein_coding	1	1	9	0.002976	0	0	1	0.000345	1	1.8e-05	Gencode,F5promoter,NAST,EPD
chr9	95559656	95568023	+	Paqr9	protein_coding	1	1	9	0.020557	0	0	0	0	0	0	Gencode,F5promoter
chr9	95618910	95648471	-	Gm16126	antisense	5	1	4	0.001353	0	0	1	0.000507	1	3.4e-05	Gencode,F5promoter,NAST,EPD
chr9	95705081	95750375	-	Trpc1	protein_coding	1	1	2	0.001568	0	0	0	0	1	2.2e-05	Gencode,F5promoter,EPD
chr9	95954759	96057803	+	Xrn1	protein_coding	5	1	7	0.001048	1	0.00165	1	6.8e-05	1	1e-05	Gencode,F5promoter,F5enhancer,NAST,EPD
chr9	96119361	96184608	+	Gk5	protein_coding	1	1	1	0.00023	2	0.007387	1	0.000169	1	1.5e-05	Gencode,F5promoter,F5enhancer,NAST,EPD
chr9	96435782	96438138	-	BC043934	lincRNA	1	1	0	0	0	0	0	0	0	0	Gencode
chr9	96514439	96521250	-	Gm28729	lincRNA	1	1	0	0	0	0	0	0	0	0	Gencode
chr9	96765561	96782477	+	C430002N11Rik	processed_transcript	1	1	4	0.005498	0	0	0	0	0	0	Gencode,F5promoter
chr9	97047443	97067307	-	Gm19325	lincRNA	1	1	0	0	0	0	0	0	0	0	Gencode
chr9	97074960	97111157	-	Slc25a36	protein_coding	2	1	7	0.004144	1	0.005995	3	0.000553	1	2.8e-05	Gencode,F5promoter,F5enhancer,NAST,EPD
chr9	97140550	97140811	.	mm10_enhancer.43063	enhancer	0	0	0	0	1	1	0	0	0	0	F5enhancer
chr9	97349561	97369958	-	Trim42	protein_coding	2	1	0	0	0	0	0	0	0	0	Gencode
chr9	97349615	97369945	+	Gm15891	antisense	2	1	0	0	0	0	0	0	0	0	Gencode
chr9	98003419	98012175	+	4921534H16Rik	antisense	2	1	3	0.003883	0	0	0	0	0	0	Gencode,F5promoter
chr9	98486114	98509781	+	Rbp2	protein_coding	2	1	9	0.006042	0	0	0	0	1	4.2e-05	Gencode,F5promoter,EPD
chr9	98588729	98601660	-	Mrps22	protein_coding	2	1	1	0.001392	0	0	1	0.001005	0	0	Gencode,F5promoter,NAST
chr9	98748598	98820087	-	E330023G01Rik	lincRNA	4	1	0	0	1	0.002042	0	0	0	0	Gencode,F5enhancer,EPD
chr9	98986372	99002021	+	Faim	protein_coding	1	1	4	0.008307	0	0	2	0.000767	1	6.4e-05	Gencode,F5promoter,NAST,EPD
chr9	99006789	99035715	-	Gm1123	protein_coding	1	1	4	0.003181	1	0.00446	0	0	1	3.5e-05	Gencode,F5promoter,F5enhancer,EPD
chr9	99243366	99300404	+	Cep70	protein_coding	3	1	3	0.002051	0	0	2	0.000123	1	1.8e-05	Gencode,F5promoter,NAST,EPD
chr9	99299006	99304675	-	4930422M22Rik	antisense	2	1	0	0	0	0	0	0	0	0	Gencode
chr9	99385419	99437381	-	Mras	protein_coding	1	1	18	0.008179	2	0.00714	0	0	1	1.9e-05	Gencode,F5promoter,F5enhancer,EPD
chr9	99456206	99474751	+	Nme9	transcribed_unprocessed_pseudogene	1	1	0	0	0	0	0	0	0	0	Gencode
chr9	99575798	99584501	+	Dbr1	protein_coding	1	1	1	0.003562	0	0	1	0.001609	1	0.000115	Gencode,F5promoter,NAST,EPD
chr9	99629495	99669256	+	Dzip1l	protein_coding	1	1	4	0.003194	1	0.004024	2	0.000252	2	5e-05	Gencode,F5promoter,F5enhancer,NAST,EPD
chr9	99689460	99717267	-	Cldn18	protein_coding	2	1	8	0.004783	1	0.00392	0	0	2	7.2e-05	Gencode,F5promoter,F5enhancer,EPD
chr9	100022299	100034672	+	4930519F24Rik	lincRNA	1	1	2	0.001697	0	0	0	0	0	0	Gencode,F5promoter
chr9	100457718	100486788	-	Il20rb	protein_coding	1	1	7	0.003612	1	0.010354	0	0	0	0	Gencode,F5promoter,F5enhancer
chr9	100552187	100571090	-	Slc35g2	protein_coding	1	1	1	0.002169	1	0.008253	0	0	1	5.3e-05	Gencode,F5promoter,F5enhancer,EPD
chr9	100982031	101034898	-	Pccb	protein_coding	1	1	5	0.001078	0	0	0	0	1	1.9e-05	Gencode,F5promoter,EPD
chr9	101074100	101104800	+	Msl2	protein_coding	2	1	6	0.007329	0	0	1	0.000391	1	3.3e-05	Gencode,F5promoter,NAST,EPD
chr9	101116700	101122231	+	Gm37621	TEC	2	1	1	0.000723	0	0	0	0	0	0	Gencode,F5promoter
chr9	101938480	101943219	+	9630041A04Rik	protein_coding	2	1	0	0	1	0.043258	0	0	0	0	Gencode,F5enhancer,EPD
chr9	102052229	102056557	-	Gm37562	TEC	2	1	0	0	0	0	0	0	0	0	Gencode
chr9	102345902	102354694	+	Gm26846	lincRNA	2	1	4	0.006483	1	0.020928	0	0	1	0.000114	Gencode,F5promoter,F5enhancer,EPD
chr9	102505749	102546239	+	Ky	protein_coding	1	1	2	0.000766	1	0.002099	0	0	1	2.5e-05	Gencode,F5promoter,F5enhancer,EPD
chr9	102559299	102570708	+	Gm29387	lincRNA	1	1	1	0.000701	0	0	0	0	0	0	Gencode,F5promoter
chr9	102584597	102626534	-	Cep63	protein_coding	2	1	6	0.00465	0	0	1	0.000477	2	4.8e-05	Gencode,F5promoter,NAST,EPD
chr9	102716671	102733418	+	Amotl2	protein_coding	1	1	10	0.012062	0	0	1	0.000776	2	0.000119	Gencode,F5promoter,NAST,EPD
chr9	102739647	102756685	+	Gm5627	protein_coding	1	1	0	0	2	0.032926	0	0	0	0	Gencode,F5enhancer,EPD
chr9	103071410	103072067	.	mm10_enhancer.43134	enhancer	1	1	0	0	1	1	0	0	0	0	Gencode,F5enhancer,EPD
chr9	103120367	103122841	+	Gm37166	TEC	2	1	0	0	0	0	0	0	0	0	Gencode
chr9	103190207	103230307	-	Gm20425	protein_coding	3	1	62	0.04818	0	0	3	0.00015	2	5e-05	Gencode,F5promoter,NAST,EPD
chr9	103204000	103230444	-	Trf	protein_coding	2	1	60	0.069619	0	0	0	0	1	3.8e-05	Gencode,F5promoter,EPD
chr9	103305214	103350428	+	Topbp1	protein_coding	1	1	3	0.001084	0	0	0	0	0	0	Gencode,F5promoter
chr9	103423577	103461260	+	5830418P13Rik	processed_transcript	4	1	18	0.007377	2	0.014781	0	0	0	0	Gencode,F5promoter,F5enhancer
chr9	103424919	103480420	-	Bfsp2	protein_coding	5	1	22	0.006198	2	0.010036	0	0	1	1.8e-05	Gencode,F5promoter,F5enhancer,EPD
chr9	103430779	103432987	+	Gm37938	TEC	3	1	0	0	0	0	0	0	0	0	Gencode
chr9	103472083	103492930	+	Gm16252	antisense	3	1	8	0.006284	3	0.036072	0	0	1	4.8e-05	Gencode,F5promoter,F5enhancer,EPD
chr9	103557089	103565891	+	4932413F04Rik	antisense	2	1	0	0	0	0	0	0	0	0	Gencode
chr9	104046598	104063134	-	Uba5	protein_coding	4	1	1	0.00514	0	0	0	0	1	6e-05	Gencode,F5promoter,EPD
chr9	104084156	104126933	-	Ackr4	protein_coding	3	1	7	0.003062	1	0.007621	0	0	1	2.3e-05	Gencode,F5promoter,F5enhancer,EPD
chr9	104169198	104169811	-	Hmgb1-rs16	processed_pseudogene	2	1	0	0	0	0	0	0	0	0	Gencode
chr9	104361831	104385031	+	Gm28548	lincRNA	1	1	3	0.000776	1	0.014569	0	0	0	0	Gencode,F5promoter,F5enhancer
chr9	105053238	105079888	+	Mrpl3	protein_coding	2	1	2	0.002026	0	0	0	0	1	3.8e-05	Gencode,F5promoter,EPD
chr9	105395391	105412229	+	Aste1	protein_coding	3	1	3	0.006058	0	0	0	0	2	0.000119	Gencode,F5promoter,EPD
chr9	105470519	105480194	+	Gm19667	antisense	2	1	3	0.002481	0	0	0	0	0	0	Gencode,F5promoter
chr9	105480181	105480194	-	mm10_fantom5.157665	promoter	2	1	1	1	0	0	0	0	0	0	Gencode,F5promoter
chr9	105545436	105545827	-	Gm7436	processed_pseudogene	1	1	0	0	0	0	0	0	0	0	Gencode
chr9	106148686	106160201	+	D030055H07Rik	antisense	3	1	6	0.010942	0	0	0	0	1	8.7e-05	Gencode,F5promoter,EPD
chr9	106170927	106191136	+	Wdr82	protein_coding	2	1	7	0.005592	0	0	1	0.000346	1	4.9e-05	Gencode,F5promoter,NAST,EPD
chr9	106233454	106248126	-	Alas1	protein_coding	2	1	7	0.009065	0	0	2	0.000409	1	6.8e-05	Gencode,F5promoter,NAST,EPD
chr9	106309943	106335833	-	Gm29123	antisense	2	1	4	0.001081	2	0.018888	0	0	0	0	Gencode,F5promoter,F5enhancer
chr9	106413988	106414304	.	mm10_enhancer.43189	enhancer	0	0	0	0	1	1	0	0	0	0	F5enhancer
chr9	106440050	106447678	-	Abhd14a	protein_coding	1	1	2	0.01678	0	0	0	0	1	0.000131	Gencode,F5promoter,EPD
chr9	106453290	106464012	+	Pcbp4	protein_coding	2	1	17	0.04113	2	0.0374	0	0	1	9.3e-05	Gencode,F5promoter,F5enhancer,EPD
chr9	106475962	106485424	+	Rrp9	protein_coding	2	1	8	0.030543	0	0	3	0.001374	3	0.000317	Gencode,F5promoter,NAST,EPD
chr9	106626581	106627675	+	Iqcf6	protein_coding	1	1	1	0.012797	0	0	0	0	1	0.000914	Gencode,F5promoter,EPD
chr9	106640927	106643564	+	Gm28111	antisense	2	1	0	0	0	0	0	0	0	0	Gencode
chr9	106643094	106656082	-	Grm2	protein_coding	2	1	1	7.7e-05	0	0	0	0	0	0	Gencode,F5promoter
chr9	106658745	106685927	-	Tex264	protein_coding	1	1	16	0.011956	1	0.005114	0	0	2	7.4e-05	Gencode,F5promoter,F5enhancer,EPD
chr9	106838311	106891979	-	Manf	protein_coding	5	1	14	0.003876	0	0	1	0.000279	3	5.6e-05	Gencode,F5promoter,NAST,EPD
chr9	107102102	107102449	.	mm10_enhancer.43198	enhancer	1	1	0	0	1	1	0	0	0	0	Gencode,F5enhancer,EPD
chr9	107254926	107289877	-	Mapkapk3	protein_coding	1	1	14	0.009013	6	0.050585	1	0.000315	2	5.7e-05	Gencode,F5promoter,F5enhancer,NAST,EPD
chr9	107296025	107302784	+	Cish	protein_coding	3	1	20	0.050895	0	0	1	0.002367	1	0.000148	Gencode,F5promoter,NAST,EPD
chr9	107327083	107338350	-	Hemk1	protein_coding	1	1	9	0.011893	2	0.103311	1	0.000621	1	8.9e-05	Gencode,F5promoter,F5enhancer,NAST,EPD
chr9	107423856	107430567	-	Gm17141	antisense	2	1	0	0	0	0	0	0	0	0	Gencode
chr9	107542225	107545706	+	Nprl2	protein_coding	1	1	1	0.00948	0	0	1	0.004022	1	0.000287	Gencode,F5promoter,NAST,EPD
chr9	107551554	107562267	+	Rassf1	protein_coding	2	1	9	0.020442	1	0.016989	2	0.001587	1	9.3e-05	Gencode,F5promoter,F5enhancer,NAST,EPD
chr9	107558808	107568415	-	Gm9917	antisense	4	1	5	0.017175	0	0	0	0	1	0.000104	Gencode,F5promoter,EPD
chr9	107575819	107587425	-	Gm16343	antisense	4	1	9	0.023867	0	0	1	0.000172	2	0.000172	Gencode,F5promoter,NAST,EPD
chr9	107576926	107581710	+	Hyal1	protein_coding	4	1	7	0.048495	0	0	1	0.000418	2	0.000418	Gencode,F5promoter,NAST,EPD
chr9	107614124	107635367	-	Gnai2	protein_coding	2	1	23	0.035635	6	0.085581	1	0.000471	1	4.7e-05	Gencode,F5promoter,F5enhancer,NAST,EPD
chr9	107650633	107669530	-	Slc38a3	protein_coding	1	1	29	0.025824	0	0	0	0	2	0.000106	Gencode,F5promoter,EPD
chr9	107674473	107679712	-	Gnat1	protein_coding	1	1	15	0.033403	1	0.071388	0	0	1	0.000191	Gencode,F5promoter,F5enhancer,EPD
chr9	107681499	107710475	-	Sema3f	protein_coding	1	1	2	0.004694	3	0.020051	0	0	3	0.000104	Gencode,F5promoter,F5enhancer,EPD
chr9	107888150	107903139	+	Mon1a	protein_coding	1	1	1	0.00407	0	0	0	0	1	6.7e-05	Gencode,F5promoter,EPD
chr9	107935673	107949691	+	Camkv	protein_coding	2	1	1	0.004423	0	0	1	0.001284	1	7.1e-05	Gencode,F5promoter,NAST,EPD
chr9	107950135	107972270	+	Traip	protein_coding	1	1	3	0.00253	0	0	1	0.000632	1	4.5e-05	Gencode,F5promoter,NAST,EPD
chr9	107983057	107995007	+	Gm20661	protein_coding	6	1	5	0.010544	0	0	1	0.000167	1	8.4e-05	Gencode,F5promoter,NAST,EPD
chr9	108049241	108052801	+	Gmppb	protein_coding	3	1	2	0.033708	0	0	0	0	1	0.000281	Gencode,F5promoter,EPD
chr9	108051533	108083346	-	Rnf123	protein_coding	6	1	13	0.008581	0	0	1	0.000283	3	9.4e-05	Gencode,F5promoter,NAST,EPD
chr9	108051674	108058592	+	Gm20529	processed_transcript	4	1	2	0.003758	0	0	0	0	1	0.000145	Gencode,F5promoter,EPD
chr9	108204633	108263958	-	Dag1	protein_coding	1	1	6	0.004231	0	0	0	0	1	1.7e-05	Gencode,F5promoter,EPD
chr9	108296852	108302302	+	Amt	protein_coding	1	1	2	0.014862	0	0	0	0	0	0	Gencode,F5promoter
chr9	108306128	108337934	+	Rhoa	protein_coding	4	1	16	0.012702	1	0.012513	2	0.000377	1	3.1e-05	Gencode,F5promoter,F5enhancer,NAST,EPD
chr9	108347852	108392545	+	Usp4	protein_coding	3	1	5	0.002439	0	0	1	0.000403	1	2.2e-05	Gencode,F5promoter,NAST,EPD
chr9	108403610	108428484	-	Ccdc36	protein_coding	2	1	0	0	0	0	0	0	0	0	Gencode
chr9	108436481	108446086	+	BC048562	protein_coding	1	1	1	0.002395	2	0.032275	0	0	1	0.000104	Gencode,F5promoter,F5enhancer,EPD
chr9	108460526	108465938	+	Ccdc71	protein_coding	2	1	2	0.012195	0	0	0	0	3	0.000554	Gencode,F5promoter,EPD
chr9	108490601	108502337	+	Usp19	protein_coding	1	1	4	0.011333	0	0	1	0.001789	2	0.00017	Gencode,F5promoter,NAST,EPD
chr9	108507712	108515941	+	Qars	protein_coding	1	1	2	0.007048	0	0	1	0.003646	2	0.000243	Gencode,F5promoter,NAST,EPD
chr9	108560285	108565584	+	Impdh2	protein_coding	2	1	1	0.005473	0	0	2	0.002831	1	0.000189	Gencode,F5promoter,NAST,EPD
chr9	108572310	108578739	-	Wdr6	protein_coding	2	1	4	0.017732	0	0	3	0.003422	1	0.000156	Gencode,F5promoter,NAST,EPD
chr9	108578861	108597667	-	P4htm	protein_coding	2	1	1	0.002446	1	0.014783	0	0	1	5.3e-05	Gencode,F5promoter,F5enhancer,EPD
chr9	108602941	108649386	-	Arih2	protein_coding	1	1	9	0.003574	0	0	1	0.000194	0	0	Gencode,F5promoter,NAST
chr9	108662087	108684641	+	Slc25a20	protein_coding	1	1	3	0.005941	0	0	1	0.000355	1	4.4e-05	Gencode,F5promoter,NAST,EPD
chr9	108689313	108750436	+	Prkar2a	protein_coding	2	1	5	0.002143	1	0.003305	0	0	1	1.6e-05	Gencode,F5promoter,F5enhancer,EPD
chr9	108826319	108852969	+	Celsr3	protein_coding	2	1	1	0.002139	0	0	0	0	0	0	Gencode,F5promoter
chr9	108853282	108913049	+	Slc26a6	protein_coding	1	1	10	0.003647	1	0.000669	0	0	1	1.7e-05	Gencode,F5promoter,F5enhancer,EPD
chr9	108855295	108855312	-	mm10_fantom5.158313	promoter	1	1	1	1	0	0	0	0	0	0	Gencode,F5promoter
chr9	108936632	108949623	+	Uqcrc1	protein_coding	1	1	5	0.011777	0	0	1	0.001232	1	7.7e-05	Gencode,F5promoter,NAST,EPD
chr9	108937189	108937218	-	mm10_fantom5.158323	promoter	1	1	1	1	0	0	0	0	0	0	Gencode,F5promoter
chr9	108953585	108984875	+	Col7a1	protein_coding	2	1	5	0.002653	0	0	0	0	1	3.2e-05	Gencode,F5promoter,EPD
chr9	108953597	108953609	+	mm10_fantom5.158326	promoter	1	1	1	1	0	0	0	0	0	0	Gencode,F5promoter
chr9	108969921	108970003	+	Mir711	miRNA	2	1	0	0	0	0	0	0	0	0	Gencode
chr9	108986009	108987164	+	Ucn2	protein_coding	1	1	0	0	0	0	0	0	0	0	Gencode
chr9	108991777	109032228	+	Pfkfb4	protein_coding	1	1	5	0.003412	3	0.015327	0	0	1	2.5e-05	Gencode,F5promoter,F5enhancer,EPD
chr9	109057932	109074120	-	Gm42641	protein_coding	3	1	10	0.0181	0	0	1	0.000988	1	6.2e-05	Gencode,F5promoter,NAST,EPD
chr9	109059746	109074124	-	Atrip	protein_coding	2	1	3	0.007233	0	0	0	0	1	7e-05	Gencode,F5promoter,EPD
chr9	109082492	109092489	+	Ccdc51	protein_coding	2	1	1	0.004301	2	0.026808	0	0	1	1e-04	Gencode,F5promoter,F5enhancer,EPD
chr9	109095388	109119917	+	Plxnb1	protein_coding	2	1	11	0.009295	0	0	0	0	1	4.1e-05	Gencode,F5promoter,EPD
chr9	109139446	109162041	-	Fbxw21	protein_coding	1	1	0	0	0	0	0	0	0	0	Gencode
chr9	109217431	109234754	-	Fbxw20	protein_coding	1	1	0	0	0	0	0	0	0	0	Gencode
chr9	109270789	109287676	-	Fbxw14	protein_coding	1	1	0	0	0	0	0	0	0	0	Gencode
chr9	109322885	109339659	-	Fbxw14	protein_coding	1	1	0	0	0	0	0	0	0	0	Gencode
chr9	109378399	109404296	-	Fbxw22	protein_coding	1	1	0	0	0	0	0	0	0	0	Gencode
chr9	109476653	109495875	-	Fbxw19	protein_coding	1	1	0	0	0	0	0	0	0	0	Gencode
chr9	109516387	109534858	-	Fbxw23	transcribed_unprocessed_pseudogene	1	1	0	0	0	0	0	0	0	0	Gencode
chr9	109537099	109552780	+	Gm42756	antisense	3	1	1	0.000191	0	0	0	0	0	0	Gencode,F5promoter
chr9	109552601	109568262	-	Fbxw15	protein_coding	2	1	0	0	0	0	0	0	0	0	Gencode
chr9	109601115	109626057	-	Fbxw24	protein_coding	1	1	0	0	0	0	0	0	0	0	Gencode
chr9	109645121	109664652	-	Fbxw25	protein_coding	1	1	0	0	0	0	0	0	0	0	Gencode
chr9	109676733	109702700	-	Fbxw18	protein_coding	1	1	0	0	0	0	0	0	0	0	Gencode
chr9	109717565	109746089	-	Fbxw26	protein_coding	1	1	0	0	0	0	0	0	1	3.5e-05	Gencode,EPD
chr9	109766044	109790630	-	Fbxw27	lincRNA	1	1	0	0	1	0.003173	0	0	0	0	Gencode,F5enhancer,EPD
chr9	109812279	109826633	+	Spink8	protein_coding	1	1	7	0.008917	0	0	0	0	1	7e-05	Gencode,F5promoter,EPD
chr9	109875578	109893895	+	Cdc25a	protein_coding	2	1	4	0.006715	0	0	0	0	1	5.5e-05	Gencode,F5promoter,EPD
chr9	110034938	110034955	+	mm10_fantom5.158485	promoter	1	1	1	1	0	0	0	0	0	0	Gencode,F5promoter
chr9	110243782	110262576	+	Cspg5	protein_coding	2	1	8	0.014366	2	0.019208	0	0	1	5.3e-05	Gencode,F5promoter,F5enhancer,EPD
chr9	110305172	110322102	+	Elp6	protein_coding	1	1	2	0.003131	0	0	0	0	1	5.9e-05	Gencode,F5promoter,EPD
chr9	110327977	110330564	-	Gm42638	TEC	1	1	2	0.019714	0	0	0	0	0	0	Gencode,F5promoter
chr9	110385081	110408213	-	Ptpn23	protein_coding	1	1	10	0.008214	1	0.010029	0	0	2	8.6e-05	Gencode,F5promoter,F5enhancer,EPD
chr9	110425925	110476694	-	Klhl18	protein_coding	1	1	6	0.002029	4	0.029506	1	0.000512	1	2e-05	Gencode,F5promoter,F5enhancer,NAST,EPD
chr9	110532596	110618633	+	Setd2	protein_coding	2	1	12	0.003034	0	0	0	0	0	0	Gencode,F5promoter
chr9	110624788	110654161	-	Nbeal2	protein_coding	2	1	5	0.003745	1	0.013992	0	0	1	3.4e-05	Gencode,F5promoter,F5enhancer,EPD
chr9	110656502	110711606	+	Ccdc12	protein_coding	2	1	8	0.002504	10	0.044171	1	0.000254	1	1.8e-05	Gencode,F5promoter,F5enhancer,NAST,EPD
chr9	110669328	110674954	-	Gm42762	antisense	2	1	0	0	0	0	0	0	0	0	Gencode
chr9	110722084	110747145	-	Pth1r	protein_coding	2	1	7	0.004349	2	0.019472	0	0	3	0.00012	Gencode,F5promoter,F5enhancer,EPD
chr9	110813993	110824523	+	Prss44	protein_coding	1	1	1	0.003514	0	0	0	0	1	9.5e-05	Gencode,F5promoter,EPD
chr9	110834587	110841313	+	Prss45	protein_coding	1	1	3	0.004906	0	0	0	0	1	0.000149	Gencode,F5promoter,EPD
chr9	110844505	110856522	+	Prss46	protein_coding	1	1	6	0.005575	0	0	0	0	2	0.000166	Gencode,F5promoter,EPD
chr9	110865710	110880113	-	Tmie	protein_coding	2	1	8	0.009928	1	0.012775	1	0.000694	1	6.9e-05	Gencode,F5promoter,F5enhancer,NAST,EPD
chr9	110951544	110984066	+	Lrrc2	protein_coding	2	1	14	0.009071	5	0.040865	2	0.000615	0	0	Gencode,F5promoter,F5enhancer,NAST
chr9	110984934	110990583	-	Rtp3	protein_coding	3	1	5	0.012569	0	0	0	0	1	0.000177	Gencode,F5promoter,EPD
chr9	110989498	111008029	+	Gm10030	processed_transcript	2	1	8	0.006476	1	0.010901	0	0	1	5.4e-05	Gencode,F5promoter,F5enhancer,EPD
chr9	111019270	111042767	+	Ltf	protein_coding	1	1	20	0.012044	1	0.015917	0	0	1	4.3e-05	Gencode,F5promoter,F5enhancer,EPD
chr9	111228227	111271791	-	Mlh1	protein_coding	2	1	2	0.001446	1	0.002846	2	0.000482	1	2.3e-05	Gencode,F5promoter,F5enhancer,NAST,EPD
chr9	111311738	111395775	+	Trank1	protein_coding	1	1	8	0.001916	1	0.002094	0	0	1	1.2e-05	Gencode,F5promoter,F5enhancer,EPD
chr9	111439080	111489118	+	Dclk3	protein_coding	1	1	3	0.001119	0	0	0	0	0	0	Gencode,F5promoter
chr9	111574931	111575155	.	mm10_enhancer.43345	enhancer	1	1	0	0	1	1	0	0	0	0	Gencode,F5enhancer,EPD
chr9	112099326	112099338	-	mm10_fantom5.158861	promoter	1	1	1	1	0	0	0	0	0	0	Gencode,F5promoter
chr9	113651743	113708259	-	Pdcd6ip	protein_coding	1	1	8	0.003663	0	0	2	8.8e-05	1	1.8e-05	Gencode,F5promoter,NAST,EPD
chr9	113930933	113977199	+	Ubp1	protein_coding	2	1	16	0.006938	1	0.008365	0	0	1	2.2e-05	Gencode,F5promoter,F5enhancer,EPD
chr9	114057353	114098733	+	Susd5	protein_coding	1	1	2	0.001015	0	0	0	0	1	2.4e-05	Gencode,F5promoter,EPD
chr9	114368302	114377229	+	4930520O04Rik	processed_transcript	2	1	1	0.000896	0	0	0	0	0	0	Gencode,F5promoter
chr9	114375133	114390675	-	Crtap	protein_coding	2	1	2	0.003603	0	0	2	0.000579	1	6.4e-05	Gencode,F5promoter,NAST,EPD
chr9	114401094	114411200	+	Tmppe	protein_coding	2	1	6	0.011676	1	0.022957	2	0.001088	1	9.9e-05	Gencode,F5promoter,F5enhancer,NAST,EPD
chr9	114458443	114458826	.	mm10_enhancer.43373	enhancer	1	1	0	0	1	1	0	0	0	0	Gencode,F5enhancer,EPD
chr9	114490315	114496544	-	Ccr4	protein_coding	1	1	1	0.001124	0	0	1	0.000642	1	0.000161	Gencode,F5promoter,NAST,EPD
chr9	114585877	114640200	-	Cnot10	protein_coding	2	1	5	0.002375	0	0	1	0.000295	1	1.8e-05	Gencode,F5promoter,NAST,EPD
chr9	114688789	114724302	+	Dync1li1	protein_coding	1	1	9	0.002872	1	0.004365	0	0	1	2.8e-05	Gencode,F5promoter,F5enhancer,EPD
chr9	114731202	114749343	+	Cmtm6	protein_coding	1	1	1	0.001764	1	0.007828	0	0	1	5.5e-05	Gencode,F5promoter,F5enhancer,EPD
chr9	114756836	114781993	-	Cmtm7	protein_coding	2	1	20	0.013436	1	0.023731	3	0.000477	1	4e-05	Gencode,F5promoter,F5enhancer,NAST,EPD
chr9	114899340	114933987	-	Gpd1l	protein_coding	1	1	4	0.005859	2	0.018155	1	5.8e-05	1	2.9e-05	Gencode,F5promoter,F5enhancer,NAST,EPD
chr9	115048417	115048608	.	mm10_enhancer.43392	enhancer	1	1	0	0	1	1	0	0	0	0	Gencode,F5enhancer,EPD
chr9	115195452	115196898	-	Gm26962	antisense	2	1	0	0	0	0	0	0	0	0	Gencode
chr9	115242606	115310421	-	Stt3b	protein_coding	1	1	11	0.002433	1	0.000398	0	0	0	0	Gencode,F5promoter,F5enhancer
chr9	117194698	117195091	.	mm10_enhancer.43450	enhancer	1	1	0	0	1	1	0	0	0	0	Gencode,F5enhancer,EPD
chr9	118040498	118069794	+	Azi2	protein_coding	2	1	18	0.010752	0	0	1	0.000307	1	3.4e-05	Gencode,F5promoter,NAST,EPD
chr9	118150230	118170376	+	Gm17399	lincRNA	1	1	0	0	0	0	0	0	0	0	Gencode
chr9	118390773	118390919	.	mm10_enhancer.43465	enhancer	0	0	0	0	1	1	0	0	0	0	F5enhancer
chr9	118506317	118582522	+	Golga4	protein_coding	1	1	8	0.001509	0	0	0	0	0	0	Gencode,F5promoter
chr9	118701860	118702249	.	mm10_enhancer.43476	enhancer	1	1	1	0.023136	1	1	0	0	0	0	Gencode,F5promoter,F5enhancer
chr9	118890074	118926455	-	Gm2415	antisense	4	1	1	0.001869	1	0.003463	0	0	0	0	Gencode,F5promoter,F5enhancer
chr9	119052777	119071525	+	Vill	protein_coding	1	1	4	0.005867	0	0	1	0.00064	0	0	Gencode,F5promoter,NAST
chr9	119071526	119093496	-	Plcd1	protein_coding	1	1	3	0.004779	2	0.030314	1	0.000273	1	4.6e-05	Gencode,F5promoter,F5enhancer,NAST,EPD
chr9	119159160	119161669	+	Gm10608	protein_coding	1	1	0	0	0	0	0	0	0	0	Gencode
chr9	119193001	119209105	-	Slc22a13	protein_coding	2	1	1	0.000559	1	0.009252	0	0	1	6.2e-05	Gencode,F5promoter,F5enhancer,EPD
chr9	119220487	119231692	-	Slc22a13b-ps	polymorphic_pseudogene	2	1	0	0	0	0	0	0	0	0	Gencode
chr9	119335933	119341411	-	Myd88	protein_coding	3	1	6	0.023731	0	0	2	0.00073	1	0.000183	Gencode,F5promoter,NAST,EPD
chr9	119339675	119350299	+	Acaa1a	protein_coding	3	1	7	0.019202	0	0	2	0.000377	2	0.000188	Gencode,F5promoter,NAST,EPD
chr9	119357380	119393797	+	Xylb	protein_coding	2	1	4	0.002581	0	0	1	0.000275	2	5.5e-05	Gencode,F5promoter,NAST,EPD
chr9	119444922	119465517	+	Exog	protein_coding	1	1	1	0.001457	1	0.01175	0	0	1	4.9e-05	Gencode,F5promoter,F5enhancer,EPD
chr9	119894894	119926579	+	Wdr48	protein_coding	3	1	4	0.002904	0	0	1	0.000379	1	3.2e-05	Gencode,F5promoter,NAST,EPD
chr9	119937605	119967793	+	Ttc21a	protein_coding	2	1	2	0.002981	0	0	0	0	1	3.3e-05	Gencode,F5promoter,EPD
chr9	120092132	120094906	+	Ccr8	protein_coding	1	1	0	0	0	0	0	0	0	0	Gencode
chr9	120110373	120124504	+	Slc25a38	protein_coding	1	1	9	0.015073	1	0.016206	0	0	1	7.1e-05	Gencode,F5promoter,F5enhancer,EPD
chr9	120149741	120181484	+	Mobp	protein_coding	1	1	16	0.006868	0	0	0	0	0	0	Gencode,F5promoter
chr9	120340376	120340558	.	mm10_enhancer.43520	enhancer	1	1	0	0	1	1	0	0	0	0	Gencode,F5enhancer,EPD
chr9	120539817	120568318	+	Entpd3	protein_coding	1	1	5	0.003263	1	0.000456	0	0	1	3.5e-05	Gencode,F5promoter,F5enhancer,EPD
chr9	120831913	120832285	.	mm10_enhancer.43536	enhancer	0	0	0	0	1	1	0	0	0	0	F5enhancer
chr9	120913773	120915252	-	1700020M21Rik	lincRNA	1	1	0	0	0	0	0	0	0	0	Gencode
chr9	120924454	120930802	-	4930593C16Rik	antisense	2	1	2	0.003308	0	0	0	0	0	0	Gencode,F5promoter
chr9	120929215	120960507	+	Ctnnb1	protein_coding	4	1	11	0.007254	0	0	1	0.000256	1	3.2e-05	Gencode,F5promoter,NAST,EPD
chr9	121586996	121614255	+	Lyzl4os	antisense	2	1	6	0.002825	4	0.04006	0	0	0	0	Gencode,F5promoter,F5enhancer
chr9	121642715	121672954	+	Vipr1	protein_coding	1	1	2	0.001521	2	0.017825	0	0	1	3.3e-05	Gencode,F5promoter,F5enhancer,EPD
chr9	121680046	121705490	-	Sec22c	protein_coding	1	1	5	0.004638	1	0.014974	0	0	1	3.9e-05	Gencode,F5promoter,F5enhancer,EPD
chr9	121719168	121756843	+	Nktr	protein_coding	2	1	9	0.007777	1	0.010299	2	0.000265	2	5.3e-05	Gencode,F5promoter,F5enhancer,NAST,EPD
chr9	121777606	121783819	+	Klhl40	protein_coding	1	1	2	0.004507	0	0	0	0	1	0.000161	Gencode,F5promoter,EPD
chr9	121797626	121839461	-	Ccdc13	protein_coding	2	1	3	0.000693	0	0	0	0	1	2.4e-05	Gencode,F5promoter,EPD
chr9	121938134	121947014	+	1700048O20Rik	protein_coding	1	1	0	0	0	0	0	0	0	0	Gencode
chr9	121950987	121980208	+	Fam198a	protein_coding	1	1	2	0.002601	0	0	0	0	1	3.4e-05	Gencode,F5promoter,EPD
chr9	121981605	121996026	-	Pomgnt2	protein_coding	1	1	1	0.004438	0	0	1	0.000832	1	6.9e-05	Gencode,F5promoter,NAST,EPD
chr9	122306129	122310928	-	Gm26797	lincRNA	1	1	2	0.004376	0	0	1	0.000208	0	0	Gencode,F5promoter,NAST
chr9	122351607	122381524	+	Abhd5	protein_coding	2	1	6	0.002774	0	0	1	0.000267	1	3.3e-05	Gencode,F5promoter,NAST,EPD
chr9	122380574	122398801	-	A730085K08Rik	processed_transcript	2	1	0	0	0	0	0	0	0	0	Gencode
chr9	122572496	122679596	+	9530059O14Rik	lincRNA	1	1	2	0.000215	0	0	1	7.5e-05	0	0	Gencode,F5promoter,NAST
chr9	122747345	122802074	+	Topaz1	protein_coding	1	1	0	0	0	0	0	0	0	0	Gencode
chr9	122830717	122831049	.	mm10_enhancer.43595	enhancer	1	1	0	0	1	1	0	0	0	0	Gencode,F5enhancer,EPD
chr9	122885079	122903184	-	A530083I20Rik	lincRNA	2	1	2	0.006462	0	0	0	0	0	0	Gencode,F5promoter
chr9	122923071	122931028	+	Zfp105	protein_coding	1	1	2	0.003519	0	0	0	0	0	0	Gencode,F5promoter
chr9	122951080	123018725	+	Kif15	protein_coding	1	1	6	0.001493	2	0.007539	1	3e-05	0	0	Gencode,F5promoter,F5enhancer,NAST
chr9	123034738	123067561	+	Tgm4	protein_coding	2	1	30	0.012613	1	0.020717	0	0	1	3e-05	Gencode,F5promoter,F5enhancer,EPD
chr9	123113214	123136129	+	Exosc7	protein_coding	1	1	2	0.002357	0	0	1	0.000742	1	4.4e-05	Gencode,F5promoter,NAST,EPD
chr9	123366939	123462664	+	Lars2	protein_coding	1	1	7	0.001452	0	0	9	0.000595	0	0	Gencode,F5promoter,NAST
chr9	123478700	123521548	+	Limd1	protein_coding	1	1	11	0.005881	2	0.020444	1	0.000257	1	2.3e-05	Gencode,F5promoter,F5enhancer,NAST,EPD
chr9	123529881	123592598	+	Sacm1l	protein_coding	1	1	2	0.000271	1	0.008419	0	0	0	0	Gencode,F5promoter,F5enhancer
chr9	123636121	123678885	-	Slc6a20a	protein_coding	4	1	4	0.001567	1	0.000538	0	0	1	2.3e-05	Gencode,F5promoter,F5enhancer,EPD
chr9	123678095	123701046	+	Gm17200	processed_transcript	5	1	3	0.002309	1	0.005751	8	0.001917	1	4.4e-05	Gencode,F5promoter,F5enhancer,NAST,EPD
chr9	123694415	123717625	-	Lztfl1	protein_coding	3	1	3	0.005084	0	0	1	0.000819	1	4.3e-05	Gencode,F5promoter,NAST,EPD
chr9	123772184	123790939	-	Gm17021	sense_overlapping	3	1	21	0.018128	1	0.023247	0	0	0	0	Gencode,F5promoter,F5enhancer
chr9	123789509	123851899	-	Fyco1	protein_coding	3	1	33	0.009088	7	0.036047	1	0.000224	2	3.2e-05	Gencode,F5promoter,F5enhancer,NAST,EPD
chr9	123976948	123978408	-	Ccr1l1	protein_coding	1	1	1	0.00137	0	0	0	0	0	0	Gencode,F5promoter
chr9	124021970	124031689	+	Ccr3	protein_coding	1	1	2	0.002058	0	0	0	0	1	0.000103	Gencode,F5promoter,EPD
chr9	124101949	124113557	+	Ccr2	protein_coding	1	1	9	0.014473	1	0.023088	0	0	1	8.6e-05	Gencode,F5promoter,F5enhancer,EPD
chr9	124291803	124312696	-	2010315B03Rik	protein_coding	1	1	1	0.002632	0	0	2	0.000335	0	0	Gencode,F5promoter,NAST
chr9	124422621	124476861	-	Ppp2r3d	protein_coding	1	1	19	0.014639	0	0	0	0	0	0	Gencode,F5promoter
chr9	3000035	3000062	+	mm10_fantom5.150884	promoter	0	0	1	1	0	0	0	0	0	0	F5promoter
chr9	3000091	3000120	+	mm10_fantom5.150885	promoter	0	0	1	1	0	0	0	0	0	0	F5promoter
chr9	3000134	3000163	+	mm10_fantom5.150886	promoter	0	0	1	1	0	0	0	0	0	0	F5promoter
chr9	3000190	3000216	+	mm10_fantom5.150887	promoter	0	0	1	1	0	0	0	0	0	0	F5promoter
chr9	3000218	3000238	-	mm10_fantom5.150888	promoter	0	0	1	1	0	0	0	0	0	0	F5promoter
chr9	3000921	3002330	+	Gm10722	protein_coding	2	1	1	0.001419	0	0	0	0	0	0	Gencode,F5promoter
chr9	3002328	3002361	+	mm10_fantom5.150889	promoter	2	1	1	1	0	0	0	0	0	0	Gencode,F5promoter
chr9	3002364	3002386	-	mm10_fantom5.150890	promoter	1	1	1	1	0	0	0	0	0	0	Gencode,F5promoter
chr9	3002478	3002500	+	mm10_fantom5.150891	promoter	1	1	1	1	0	0	0	0	0	0	Gencode,F5promoter
chr9	3002960	3002984	+	mm10_fantom5.150892	promoter	1	1	1	1	0	0	0	0	0	0	Gencode,F5promoter
chr9	3002991	3003011	-	mm10_fantom5.150893	promoter	1	1	1	1	0	0	0	0	0	0	Gencode,F5promoter
chr9	3003345	3006948	+	Gm11168	protein_coding	2	1	6	0.031918	0	0	0	0	0	0	Gencode,F5promoter
chr9	3004490	3004523	+	mm10_fantom5.150894	promoter	2	1	1	1	0	0	0	0	0	0	Gencode,F5promoter
chr9	3004794	3004817	+	mm10_fantom5.150895	promoter	2	1	1	1	0	0	0	0	0	0	Gencode,F5promoter
chr9	3004821	3004841	-	mm10_fantom5.150896	promoter	2	1	1	1	0	0	0	0	0	0	Gencode,F5promoter
chr9	3005125	3005137	+	mm10_fantom5.150897	promoter	2	1	1	1	0	0	0	0	0	0	Gencode,F5promoter
chr9	3005620	3005636	+	mm10_fantom5.150898	promoter	2	1	1	1	0	0	0	0	0	0	Gencode,F5promoter
chr9	3005917	3005928	+	mm10_fantom5.150899	promoter	2	1	1	1	0	0	0	0	0	0	Gencode,F5promoter
chr9	3007410	3007440	+	mm10_fantom5.150900	promoter	1	1	1	1	0	0	0	0	0	0	Gencode,F5promoter
chr9	3013139	3014344	+	Gm10721	protein_coding	2	1	0	0	0	0	0	0	0	0	Gencode
chr9	3015269	3015302	+	mm10_fantom5.150901	promoter	1	1	1	1	0	0	0	0	0	0	Gencode,F5promoter
chr9	3015653	3017210	+	Gm10720	protein_coding	2	1	5	0.065511	0	0	0	0	0	0	Gencode,F5promoter
chr9	3015698	3015722	+	mm10_fantom5.150902	promoter	2	1	1	1	0	0	0	0	0	0	Gencode,F5promoter
chr9	3015726	3015745	-	mm10_fantom5.150903	promoter	2	1	1	1	0	0	0	0	0	0	Gencode,F5promoter
chr9	3016320	3016336	+	mm10_fantom5.150904	promoter	2	1	1	1	0	0	0	0	0	0	Gencode,F5promoter
chr9	3016878	3016900	+	mm10_fantom5.150905	promoter	2	1	1	1	0	0	0	0	0	0	Gencode,F5promoter
chr9	3016905	3016926	-	mm10_fantom5.150906	promoter	2	1	1	1	0	0	0	0	0	0	Gencode,F5promoter
chr9	3017407	3021593	+	Gm10719	protein_coding	2	1	6	0.029861	0	0	0	0	0	0	Gencode,F5promoter
chr9	3017525	3017543	+	mm10_fantom5.150907	promoter	2	1	1	1	0	0	0	0	0	0	Gencode,F5promoter
chr9	3018760	3018779	+	mm10_fantom5.150908	promoter	2	1	1	1	0	0	0	0	0	0	Gencode,F5promoter
chr9	3018961	3018980	+	mm10_fantom5.150909	promoter	2	1	1	1	0	0	0	0	0	0	Gencode,F5promoter
chr9	3018988	3019010	-	mm10_fantom5.150910	promoter	2	1	1	1	0	0	0	0	0	0	Gencode,F5promoter
chr9	3021256	3021283	+	mm10_fantom5.150911	promoter	2	1	1	1	0	0	0	0	0	0	Gencode,F5promoter
chr9	3021289	3021309	-	mm10_fantom5.150912	promoter	2	1	1	1	0	0	0	0	0	0	Gencode,F5promoter
chr9	3022177	3022189	+	mm10_fantom5.150913	promoter	1	1	1	1	0	0	0	0	0	0	Gencode,F5promoter
chr9	3022198	3022225	-	mm10_fantom5.150914	promoter	1	1	1	1	0	0	0	0	0	0	Gencode,F5promoter
chr9	3022736	3022762	+	mm10_fantom5.150915	promoter	1	1	1	1	0	0	0	0	0	0	Gencode,F5promoter
chr9	3022870	3022899	+	mm10_fantom5.150916	promoter	1	1	1	1	0	0	0	0	0	0	Gencode,F5promoter
chr9	3022909	3022917	-	mm10_fantom5.150917	promoter	1	1	1	1	0	0	0	0	0	0	Gencode,F5promoter
chr9	3023546	3025218	+	Gm10718	protein_coding	2	1	3	0.035885	0	0	0	0	0	0	Gencode,F5promoter
chr9	3024670	3024681	-	mm10_fantom5.150918	promoter	2	1	1	1	0	0	0	0	0	0	Gencode,F5promoter
chr9	3024740	3024777	+	mm10_fantom5.150919	promoter	2	1	2	1	0	0	0	0	0	0	Gencode,F5promoter
chr9	3024775	3024789	-	mm10_fantom5.150920	promoter	2	1	2	1	0	0	0	0	0	0	Gencode,F5promoter
chr9	3025472	3025490	+	mm10_fantom5.150921	promoter	2	1	1	1	0	0	0	0	0	0	Gencode,F5promoter
chr9	3025495	3025532	+	mm10_fantom5.150922	promoter	2	1	2	1	0	0	0	0	0	0	Gencode,F5promoter
chr9	3025531	3025558	-	mm10_fantom5.150923	promoter	2	1	2	1	0	0	0	0	0	0	Gencode,F5promoter
chr9	3025608	3025628	+	mm10_fantom5.150924	promoter	2	1	1	1	0	0	0	0	0	0	Gencode,F5promoter
chr9	3025853	3025873	+	mm10_fantom5.150925	promoter	2	1	1	1	0	0	0	0	0	0	Gencode,F5promoter
chr9	3026477	3026495	+	mm10_fantom5.150926	promoter	2	1	1	1	0	0	0	0	0	0	Gencode,F5promoter
chr9	3026652	3026682	+	mm10_fantom5.150927	promoter	2	1	2	1	0	0	0	0	0	0	Gencode,F5promoter
chr9	3026671	3026720	-	mm10_fantom5.150928	promoter	2	1	2	1	0	0	0	0	0	0	Gencode,F5promoter
chr9	3026737	3026769	+	mm10_fantom5.150929	promoter	2	1	2	1	0	0	0	0	0	0	Gencode,F5promoter
chr9	3026768	3026788	-	mm10_fantom5.150930	promoter	2	1	2	1	0	0	0	0	0	0	Gencode,F5promoter
chr9	3027119	3027145	+	mm10_fantom5.150931	promoter	2	1	1	1	0	0	0	0	0	0	Gencode,F5promoter
chr9	3027391	3027412	-	mm10_fantom5.150932	promoter	2	1	1	1	0	0	0	0	0	0	Gencode,F5promoter
chr9	3027439	3027468	+	mm10_fantom5.150933	promoter	2	1	1	1	0	0	0	0	0	0	Gencode,F5promoter
chr9	3027475	3027488	-	mm10_fantom5.150934	promoter	2	1	1	1	0	0	0	0	0	0	Gencode,F5promoter
chr9	3027755	3027775	+	mm10_fantom5.150935	promoter	2	1	1	1	0	0	0	0	0	0	Gencode,F5promoter
chr9	3029371	3029395	+	mm10_fantom5.150936	promoter	2	1	1	1	0	0	0	0	0	0	Gencode,F5promoter
chr9	3029402	3029420	-	mm10_fantom5.150937	promoter	2	1	1	1	0	0	0	0	0	0	Gencode,F5promoter
chr9	3029655	3029676	+	mm10_fantom5.150938	promoter	2	1	1	1	0	0	0	0	0	0	Gencode,F5promoter
chr9	3030155	3030176	+	mm10_fantom5.150939	promoter	2	1	1	1	0	0	0	0	0	0	Gencode,F5promoter
chr9	3031068	3031097	+	mm10_fantom5.150940	promoter	2	1	1	1	0	0	0	0	0	0	Gencode,F5promoter
chr9	3031098	3031114	+	mm10_fantom5.150941	promoter	2	1	1	1	0	0	0	0	0	0	Gencode,F5promoter
chr9	3031884	3031894	+	mm10_fantom5.150942	promoter	2	1	1	1	0	0	0	0	0	0	Gencode,F5promoter
chr9	3031911	3031924	-	mm10_fantom5.150943	promoter	2	1	1	1	0	0	0	0	0	0	Gencode,F5promoter
chr9	3031999	3032033	+	mm10_fantom5.150944	promoter	2	1	1	1	0	0	0	0	0	0	Gencode,F5promoter
chr9	3032347	3032397	+	mm10_fantom5.150945	promoter	2	1	1	1	0	0	0	0	0	0	Gencode,F5promoter
chr9	3032435	3032456	+	mm10_fantom5.150946	promoter	2	1	1	1	0	0	0	0	0	0	Gencode,F5promoter
chr9	3034197	3034209	+	mm10_fantom5.150947	promoter	1	1	1	1	0	0	0	0	0	0	Gencode,F5promoter
chr9	3034598	3035805	+	Gm17535	protein_coding	2	1	1	0.014913	0	0	0	0	0	0	Gencode,F5promoter
chr9	3035719	3035737	+	mm10_fantom5.150948	promoter	2	1	1	1	0	0	0	0	0	0	Gencode,F5promoter
chr9	3035877	3035903	+	mm10_fantom5.150949	promoter	1	1	1	1	0	0	0	0	0	0	Gencode,F5promoter
chr9	3035912	3035922	-	mm10_fantom5.150950	promoter	1	1	1	1	0	0	0	0	0	0	Gencode,F5promoter
chr9	3036070	3036098	+	mm10_fantom5.150951	promoter	1	1	2	1	0	0	0	0	0	0	Gencode,F5promoter
chr9	3036093	3036128	-	mm10_fantom5.150952	promoter	1	1	2	1	0	0	0	0	0	0	Gencode,F5promoter
chr9	3036315	3036343	+	mm10_fantom5.150953	promoter	1	1	1	1	0	0	0	0	0	0	Gencode,F5promoter
chr9	3036347	3036373	-	mm10_fantom5.150954	promoter	1	1	2	1	0	0	0	0	0	0	Gencode,F5promoter
chr9	3036356	3036387	+	mm10_fantom5.150955	promoter	1	1	3	1	0	0	0	0	0	0	Gencode,F5promoter
chr9	3036386	3036397	-	mm10_fantom5.150956	promoter	1	1	2	1	0	0	0	0	0	0	Gencode,F5promoter
chr9	3036398	3036401	+	mm10_fantom5.150957	promoter	1	1	1	1	0	0	0	0	0	0	Gencode,F5promoter
chr9	3036876	3038316	+	Gm10715	protein_coding	2	1	5	0.061111	0	0	0	0	0	0	Gencode,F5promoter
chr9	3037330	3037355	+	mm10_fantom5.150958	promoter	2	1	1	1	0	0	0	0	0	0	Gencode,F5promoter
chr9	3038013	3038034	+	mm10_fantom5.150959	promoter	2	1	1	1	0	0	0	0	0	0	Gencode,F5promoter
chr9	3038044	3038070	-	mm10_fantom5.150960	promoter	2	1	1	1	0	0	0	0	0	0	Gencode,F5promoter
chr9	3038182	3038198	+	mm10_fantom5.150961	promoter	2	1	2	1	0	0	0	0	0	0	Gencode,F5promoter
chr9	3038183	3038194	-	mm10_fantom5.150962	promoter	2	1	2	1	0	0	0	0	0	0	Gencode,F5promoter
chr9	3038668	3038743	-	mmu-mir-101c	miRNA	1	1	0	0	0	0	0	0	0	0	Gencode
chr9	3199888	3199899	+	mm10_fantom5.150963	promoter	0	0	1	1	0	0	0	0	0	0	F5promoter
chr9	3199908	3199928	+	mm10_fantom5.150964	promoter	0	0	1	1	0	0	0	0	0	0	F5promoter
chr9	3199930	3199939	+	mm10_fantom5.150965	promoter	0	0	1	1	0	0	0	0	0	0	F5promoter
chr9	3199944	3199951	+	mm10_fantom5.150966	promoter	0	0	1	1	0	0	0	0	0	0	F5promoter
chr9	3258604	3258629	-	mm10_fantom5.150967	promoter	0	0	1	1	0	0	0	0	0	0	F5promoter
chr9	3258829	3258856	+	mm10_fantom5.150968	promoter	0	0	1	1	0	0	0	0	0	0	F5promoter
chr9	3258863	3258902	-	mm10_fantom5.150969	promoter	0	0	1	1	0	0	1	0.076923	0	0	F5promoter,NAST,EPD
chr9	3258892	3258895	-	mm10_nast.14873	NAST	0	0	1	1	0	0	1	1	0	0	F5promoter,NAST,EPD
chr9	3258902	3258909	-	mm10_nast.14874	NAST	0	0	0	0	0	0	1	1	0	0	NAST
chr9	3258927	3258935	-	mm10_nast.14875	NAST	0	0	0	0	0	0	1	1	0	0	NAST
chr9	3259231	3259247	-	mm10_fantom5.150970	promoter	0	0	1	1	0	0	0	0	0	0	F5promoter
chr9	3260872	3260875	-	mm10_fantom5.150971	promoter	0	0	1	1	0	0	0	0	0	0	F5promoter
chr9	3263441	3263525	-	Gm27679	misc_RNA	1	1	0	0	0	0	0	0	0	0	Gencode
chr9	3335135	3335161	+	mm10_fantom5.150972	promoter	0	0	1	1	0	0	0	0	1	0.038462	F5promoter,EPD
chr9	3335150	3335151	+	mm10_epd.19201	promoter	0	0	1	1	0	0	0	0	1	1	F5promoter,EPD
chr9	3335470	3335501	+	mm10_fantom5.150973	promoter	1	0.774194	1	1	0	0	1	0.580645	1	0.032258	Gencode,F5promoter,NAST,EPD
chr9	3335475	3335493	+	mm10_nast.14876	NAST	1	0.888889	1	1	0	0	1	1	1	0.055556	Gencode,F5promoter,NAST,EPD
chr9	3335477	3335478	+	mm10_epd.19202	promoter	1	1	1	1	0	0	1	1	1	1	Gencode,F5promoter,NAST,EPD
chr9	3335508	3335531	+	mm10_fantom5.150974	promoter	1	1	1	1	0	0	0	0	0	0	Gencode,F5promoter
chr9	3352656	3352786	+	Gm24918	snoRNA	2	1	0	0	0	0	0	0	0	0	Gencode
chr9	3372522	3372525	+	mm10_fantom5.150975	promoter	1	1	1	1	0	0	0	0	0	0	Gencode,F5promoter
chr9	3379278	3379279	+	mm10_epd.19203	promoter	1	1	0	0	0	0	0	0	1	1	Gencode,EPD
chr9	3395438	3395542	+	Gm23275	snRNA	1	1	0	0	0	0	0	0	0	0	Gencode
chr9	3404039	3404050	+	mm10_fantom5.150976	promoter	0	0	1	1	0	0	0	0	0	0	F5promoter
chr9	3404058	3404098	+	mm10_fantom5.150977	promoter	1	0.35	1	1	0	0	2	0.425	1	0.025	Gencode,F5promoter,NAST,EPD
chr9	3404074	3404090	+	mm10_nast.14877	NAST	1	0.375	1	1	0	0	1	1	1	0.0625	Gencode,F5promoter,NAST,EPD
chr9	3404087	3404088	+	mm10_epd.19204	promoter	1	1	1	1	0	0	1	1	1	1	Gencode,F5promoter,NAST,EPD
chr9	3404097	3404099	+	mm10_nast.14878	NAST	1	1	1	0.5	0	0	1	1	0	0	Gencode,F5promoter,NAST
chr9	3416966	3416997	+	mm10_fantom5.150978	promoter	1	1	1	1	0	0	0	0	0	0	Gencode,F5promoter
chr9	3494798	3494925	.	mm10_enhancer.41295	enhancer	0	0	0	0	1	1	0	0	0	0	F5enhancer
chr9	3532295	3532354	+	mm10_fantom5.150979	promoter	1	0.016949	1	1	0	0	1	0.033898	0	0	Gencode,F5promoter,NAST
chr9	3532316	3532318	+	mm10_nast.14879	NAST	0	0	1	1	0	0	1	1	0	0	F5promoter,NAST,EPD
chr9	3532360	3532448	+	mm10_fantom5.150980	promoter	1	1	1	1	0	0	1	0.068182	1	0.011364	Gencode,F5promoter,NAST,EPD
chr9	3532381	3532382	+	mm10_epd.19205	promoter	1	1	1	1	0	0	0	0	1	1	Gencode,F5promoter,EPD
chr9	3532390	3532396	+	mm10_nast.14880	NAST	1	1	1	1	0	0	1	1	0	0	Gencode,F5promoter,NAST
chr9	3532720	3532723	+	mm10_nast.14881	NAST	1	1	0	0	0	0	1	1	0	0	Gencode,NAST
chr9	3532751	3532755	+	mm10_nast.14882	NAST	1	1	0	0	0	0	1	1	0	0	Gencode,NAST
chr9	3705583	3705838	.	mm10_enhancer.41296	enhancer	1	1	0	0	1	1	0	0	0	0	Gencode,F5enhancer,EPD
chr9	3904162	3904180	+	mm10_fantom5.150981	promoter	0	0	1	1	0	0	0	0	0	0	F5promoter
chr9	4182759	4182764	+	mm10_nast.14883	NAST	0	0	0	0	0	0	1	1	0	0	NAST
chr9	4250954	4250958	+	mm10_fantom5.150982	promoter	0	0	1	1	0	0	0	0	0	0	F5promoter
chr9	4259589	4259595	+	mm10_nast.14884	NAST	0	0	0	0	0	0	1	1	0	0	NAST
chr9	4266848	4266854	+	mm10_nast.14885	NAST	0	0	0	0	0	0	1	1	0	0	NAST
chr9	4271129	4271237	-	Gm22195	miRNA	1	1	0	0	0	0	0	0	0	0	Gencode
chr9	4309432	4309504	-	mm10_fantom5.150983	promoter	1	0.861111	1	1	0	0	1	0.319444	1	0.013889	Gencode,F5promoter,NAST,EPD
chr9	4309459	4309482	-	mm10_nast.14886	NAST	1	1	1	1	0	0	1	1	1	0.043478	Gencode,F5promoter,NAST,EPD
chr9	4309468	4309469	-	mm10_epd.19206	promoter	1	1	1	1	0	0	1	1	1	1	Gencode,F5promoter,NAST,EPD
chr9	4309510	4309517	-	mm10_fantom5.150984	promoter	0	0	1	1	0	0	0	0	0	0	F5promoter
chr9	4309719	4309748	+	mm10_fantom5.150985	promoter	1	0.206897	1	1	0	0	0	0	0	0	Gencode,F5promoter
chr9	4309760	4309779	+	mm10_fantom5.150986	promoter	1	1	1	1	0	0	0	0	0	0	Gencode,F5promoter
chr9	4309799	4309825	+	mm10_fantom5.150987	promoter	1	1	1	1	0	0	0	0	0	0	Gencode,F5promoter
chr9	4309827	4309842	+	mm10_fantom5.150988	promoter	1	1	1	1	0	0	0	0	0	0	Gencode,F5promoter
chr9	4309878	4309933	+	mm10_fantom5.150989	promoter	1	1	1	1	0	0	0	0	1	0.018182	Gencode,F5promoter,EPD
chr9	4309908	4309909	+	mm10_epd.19207	promoter	1	1	1	1	0	0	0	0	1	1	Gencode,F5promoter,EPD
chr9	4313101	4313105	+	mm10_fantom5.150990	promoter	1	1	1	1	0	0	0	0	0	0	Gencode,F5promoter
chr9	4371268	4371335	-	Gm23992	miRNA	1	1	0	0	0	0	0	0	0	0	Gencode
chr9	4372237	4372395	.	mm10_enhancer.41297	enhancer	0	0	0	0	1	1	0	0	0	0	F5enhancer
chr9	4376533	4376600	+	mm10_fantom5.150991	promoter	0	0	1	1	0	0	0	0	1	0.014925	F5promoter,EPD
chr9	4376577	4376578	+	mm10_epd.19208	promoter	0	0	1	1	0	0	0	0	1	1	F5promoter,EPD
chr9	4383521	4383522	+	mm10_epd.19209	promoter	0	0	0	0	0	0	0	0	1	1	EPD
chr9	4383534	4386861	+	Msantd4	protein_coding	1	1	0	0	0	0	0	0	0	0	Gencode
chr9	4401106	4401123	+	mm10_nast.14887	NAST	0	0	0	0	0	0	1	1	0	0	NAST
chr9	4421470	4421729	.	mm10_enhancer.41298	enhancer	1	1	0	0	1	1	0	0	0	0	Gencode,F5enhancer,EPD
chr9	4455939	4456023	-	Gm23811	miRNA	2	1	0	0	0	0	0	0	0	0	Gencode
chr9	4472210	4472228	-	mm10_fantom5.150992	promoter	1	1	1	1	0	0	0	0	0	0	Gencode,F5promoter
chr9	4507961	4507965	-	mm10_fantom5.150993	promoter	1	1	1	1	0	0	0	0	0	0	Gencode,F5promoter
chr9	4635267	4635271	-	mm10_fantom5.150994	promoter	1	1	1	1	0	0	0	0	0	0	Gencode,F5promoter
chr9	4651238	4651637	.	mm10_enhancer.41299	enhancer	1	1	0	0	1	1	0	0	0	0	Gencode,F5enhancer,EPD
chr9	4735208	4735448	.	mm10_enhancer.41300	enhancer	1	1	0	0	1	1	0	0	0	0	Gencode,F5enhancer,EPD
chr9	4740670	4741002	.	mm10_enhancer.41301	enhancer	1	1	0	0	1	1	0	0	0	0	Gencode,F5enhancer,EPD
chr9	4765243	4765247	-	mm10_fantom5.150995	promoter	1	1	1	1	0	0	0	0	0	0	Gencode,F5promoter
chr9	4795561	4795644	-	mm10_fantom5.150996	promoter	1	1	1	1	0	0	0	0	1	0.012048	Gencode,F5promoter,EPD
chr9	4795613	4795614	-	mm10_epd.19210	promoter	1	1	1	1	0	0	0	0	1	1	Gencode,F5promoter,EPD
chr9	4795914	4795928	-	mm10_fantom5.150997	promoter	1	1	1	1	0	0	0	0	0	0	Gencode,F5promoter
chr9	4795951	4795964	-	mm10_fantom5.150998	promoter	1	1	1	1	0	0	0	0	0	0	Gencode,F5promoter
chr9	4795969	4795987	-	mm10_fantom5.150999	promoter	1	1	1	1	0	0	0	0	0	0	Gencode,F5promoter
chr9	4796022	4796033	-	mm10_fantom5.151000	promoter	1	1	1	1	0	0	0	0	0	0	Gencode,F5promoter
chr9	4796034	4796066	-	mm10_fantom5.151001	promoter	1	1	1	1	0	0	0	0	0	0	Gencode,F5promoter
chr9	4796070	4796081	-	mm10_fantom5.151002	promoter	1	1	1	1	0	0	0	0	0	0	Gencode,F5promoter
chr9	4796141	4796159	-	mm10_fantom5.151003	promoter	1	1	1	1	0	0	0	0	0	0	Gencode,F5promoter
chr9	4796160	4796195	-	mm10_fantom5.151004	promoter	1	1	1	1	0	0	0	0	1	0.028571	Gencode,F5promoter,EPD
chr9	4796171	4796172	-	mm10_epd.19211	promoter	1	1	1	1	0	0	0	0	1	1	Gencode,F5promoter,EPD
chr9	4796196	4796216	-	mm10_fantom5.151005	promoter	1	1	1	1	0	0	0	0	0	0	Gencode,F5promoter
chr9	4796218	4796267	-	mm10_fantom5.151006	promoter	1	0.326531	1	1	0	0	0	0	0	0	Gencode,F5promoter
chr9	5111398	5111533	+	Gm24896	snoRNA	1	1	0	0	0	0	0	0	0	0	Gencode
chr9	5121279	5121433	.	mm10_enhancer.41302	enhancer	0	0	0	0	1	1	0	0	0	0	F5enhancer
chr9	5156230	5156251	.	mm10_enhancer.41303	enhancer	0	0	0	0	1	1	0	0	0	0	F5enhancer
chr9	5175266	5175523	.	mm10_enhancer.41304	enhancer	0	0	0	0	1	1	0	0	0	0	F5enhancer
chr9	5297999	5298001	+	mm10_fantom5.151007	promoter	0	0	1	1	0	0	0	0	0	0	F5promoter
chr9	5298516	5307265	+	Casp1	protein_coding	1	1	15	0.034861	0	0	1	0.001943	1	0.000114	Gencode,F5promoter,NAST,EPD
chr9	5298669	5298694	+	mm10_fantom5.151008	promoter	1	1	1	1	0	0	1	0.56	1	0.04	Gencode,F5promoter,NAST,EPD
chr9	5298680	5298697	+	mm10_nast.14888	NAST	1	1	1	0.823529	0	0	1	1	1	0.058824	Gencode,F5promoter,NAST,EPD
chr9	5298686	5298687	+	mm10_epd.19212	promoter	1	1	1	1	0	0	1	1	1	1	Gencode,F5promoter,NAST,EPD
chr9	5298767	5298781	+	mm10_fantom5.151009	promoter	1	1	1	1	0	0	0	0	0	0	Gencode,F5promoter
chr9	5299174	5299216	+	mm10_fantom5.151010	promoter	1	1	1	1	0	0	0	0	0	0	Gencode,F5promoter
chr9	5299245	5299262	+	mm10_fantom5.151011	promoter	1	1	1	1	0	0	0	0	0	0	Gencode,F5promoter
chr9	5299267	5299283	+	mm10_fantom5.151012	promoter	1	1	1	1	0	0	0	0	0	0	Gencode,F5promoter
chr9	5299290	5299307	+	mm10_fantom5.151013	promoter	1	1	1	1	0	0	0	0	0	0	Gencode,F5promoter
chr9	5299402	5299415	+	mm10_fantom5.151014	promoter	1	1	1	1	0	0	0	0	0	0	Gencode,F5promoter
chr9	5299433	5299445	+	mm10_fantom5.151015	promoter	1	1	1	1	0	0	0	0	0	0	Gencode,F5promoter
chr9	5299476	5299501	+	mm10_fantom5.151016	promoter	1	1	1	1	0	0	0	0	0	0	Gencode,F5promoter
chr9	5301144	5301172	+	mm10_fantom5.151017	promoter	1	1	1	1	0	0	0	0	0	0	Gencode,F5promoter
chr9	5303073	5303100	+	mm10_fantom5.151018	promoter	1	1	1	1	0	0	0	0	0	0	Gencode,F5promoter
chr9	5303550	5303563	+	mm10_fantom5.151019	promoter	1	1	1	1	0	0	0	0	0	0	Gencode,F5promoter
chr9	5303631	5303653	+	mm10_fantom5.151020	promoter	1	1	1	1	0	0	0	0	0	0	Gencode,F5promoter
chr9	5304322	5304336	+	mm10_fantom5.151021	promoter	1	1	1	1	0	0	0	0	0	0	Gencode,F5promoter
chr9	5306141	5306161	+	mm10_fantom5.151022	promoter	1	1	1	1	0	0	0	0	0	0	Gencode,F5promoter
chr9	5308842	5308873	+	mm10_fantom5.151023	promoter	1	1	1	1	0	0	1	0.258065	1	0.032258	Gencode,F5promoter,NAST,EPD
chr9	5308859	5308860	+	mm10_epd.19213	promoter	1	1	1	1	0	0	1	1	1	1	Gencode,F5promoter,NAST,EPD
chr9	5308859	5308867	+	mm10_nast.14889	NAST	1	1	1	1	0	0	1	1	1	0.125	Gencode,F5promoter,NAST,EPD
chr9	5309658	5309679	+	mm10_fantom5.151024	promoter	1	1	1	1	0	0	0	0	0	0	Gencode,F5promoter
chr9	5310306	5310313	+	mm10_fantom5.151025	promoter	1	1	1	1	0	0	0	0	0	0	Gencode,F5promoter
chr9	5311426	5311447	-	mm10_fantom5.151026	promoter	1	1	1	1	1	0.857143	0	0	0	0	Gencode,F5promoter,F5enhancer
chr9	5311429	5311629	.	mm10_enhancer.41305	enhancer	1	1	3	0.205	1	1	0	0	0	0	Gencode,F5promoter,F5enhancer
chr9	5311471	5311479	-	mm10_fantom5.151027	promoter	1	1	1	1	1	1	0	0	0	0	Gencode,F5promoter,F5enhancer
chr9	5311489	5311504	-	mm10_fantom5.151028	promoter	1	1	1	1	1	1	0	0	0	0	Gencode,F5promoter,F5enhancer
chr9	5311985	5311998	+	mm10_fantom5.151029	promoter	1	1	1	1	0	0	0	0	0	0	Gencode,F5promoter
chr9	5312159	5312172	+	mm10_fantom5.151030	promoter	1	1	1	1	0	0	0	0	0	0	Gencode,F5promoter
chr9	5312856	5312867	+	mm10_fantom5.151031	promoter	1	1	1	1	0	0	0	0	0	0	Gencode,F5promoter
chr9	5312869	5312880	+	mm10_fantom5.151032	promoter	1	1	1	1	0	0	0	0	0	0	Gencode,F5promoter
chr9	5312883	5312898	+	mm10_fantom5.151033	promoter	1	1	1	1	0	0	0	0	0	0	Gencode,F5promoter
chr9	5312912	5312924	+	mm10_fantom5.151034	promoter	1	1	1	1	0	0	0	0	0	0	Gencode,F5promoter
chr9	5318616	5318684	.	mm10_enhancer.41306	enhancer	1	1	0	0	1	1	0	0	0	0	Gencode,F5enhancer,EPD
chr9	5321297	5321311	+	mm10_fantom5.151035	promoter	1	1	1	1	0	0	0	0	0	0	Gencode,F5promoter
chr9	5323709	5323723	+	mm10_fantom5.151036	promoter	1	1	1	1	0	0	0	0	0	0	Gencode,F5promoter
chr9	5323793	5323806	+	mm10_fantom5.151037	promoter	1	1	1	1	0	0	0	0	0	0	Gencode,F5promoter
chr9	5327222	5327238	+	mm10_fantom5.151038	promoter	1	1	1	1	0	0	0	0	0	0	Gencode,F5promoter
chr9	5327278	5327295	+	mm10_fantom5.151039	promoter	1	1	1	1	0	0	0	0	0	0	Gencode,F5promoter
chr9	5332819	5332833	+	mm10_fantom5.151040	promoter	1	1	1	1	0	0	0	0	0	0	Gencode,F5promoter
chr9	5335408	5335424	+	mm10_fantom5.151041	promoter	1	1	1	1	0	0	0	0	0	0	Gencode,F5promoter
chr9	5345414	5345435	+	mm10_fantom5.151042	promoter	1	0.285714	1	1	0	0	0	0	0	0	Gencode,F5promoter
chr9	5345450	5345505	+	mm10_fantom5.151043	promoter	1	1	1	1	0	0	0	0	1	0.018182	Gencode,F5promoter,EPD
chr9	5345497	5345498	+	mm10_epd.19214	promoter	1	1	1	1	0	0	0	0	1	1	Gencode,F5promoter,EPD
chr9	5440779	5440781	-	mm10_nast.14890	NAST	0	0	1	1	0	0	1	1	0	0	F5promoter,NAST,EPD
chr9	5440779	5440784	-	mm10_fantom5.151044	promoter	0	0	1	1	0	0	1	0.4	0	0	F5promoter,NAST,EPD
chr9	5548624	5548639	-	mm10_nast.14891	NAST	0	0	0	0	0	0	1	1	0	0	NAST
chr9	5555630	5555645	-	mm10_nast.14892	NAST	0	0	0	0	0	0	1	1	0	0	NAST
chr9	5698750	5699079	.	mm10_enhancer.41307	enhancer	0	0	0	0	1	1	0	0	0	0	F5enhancer
chr9	5706229	5706325	.	mm10_enhancer.41308	enhancer	0	0	0	0	1	1	0	0	0	0	F5enhancer
chr9	5857243	5857248	+	mm10_fantom5.151045	promoter	0	0	1	1	0	0	0	0	0	0	F5promoter
chr9	6168449	6168460	+	mm10_fantom5.151046	promoter	0	0	1	1	0	0	0	0	0	0	F5promoter
chr9	6168470	6168488	+	mm10_fantom5.151047	promoter	0	0	1	1	0	0	0	0	0	0	F5promoter
chr9	6168553	6168567	+	mm10_fantom5.151048	promoter	0	0	1	1	0	0	0	0	0	0	F5promoter
chr9	6168570	6168595	+	mm10_fantom5.151049	promoter	0	0	1	1	0	0	0	0	0	0	F5promoter
chr9	6168601	6168617	+	mm10_fantom5.151050	promoter	1	0.375	1	1	0	0	0	0	0	0	Gencode,F5promoter
chr9	6168638	6168671	+	mm10_fantom5.151051	promoter	1	1	1	1	0	0	0	0	1	0.030303	Gencode,F5promoter,EPD
chr9	6168663	6168664	+	mm10_epd.19215	promoter	1	1	1	1	0	0	0	0	1	1	Gencode,F5promoter,EPD
chr9	6168678	6168694	+	mm10_fantom5.151052	promoter	1	1	1	1	0	0	0	0	0	0	Gencode,F5promoter
chr9	6193590	6193595	+	mm10_fantom5.151053	promoter	1	1	1	1	0	0	0	0	0	0	Gencode,F5promoter
chr9	6238030	6238038	+	mm10_fantom5.151054	promoter	1	1	1	1	0	0	0	0	0	0	Gencode,F5promoter
chr9	6265027	6266547	-	Ddi1	protein_coding	2	1	1	0.001974	0	0	0	0	0	0	Gencode,F5promoter
chr9	6266544	6266553	-	mm10_fantom5.151055	promoter	2	1	1	1	0	0	0	0	0	0	Gencode,F5promoter
chr9	6266562	6266590	-	mm10_fantom5.151056	promoter	1	1	1	1	0	0	0	0	1	0.035714	Gencode,F5promoter,EPD
chr9	6266579	6266580	-	mm10_epd.19216	promoter	1	1	1	1	0	0	0	0	1	1	Gencode,F5promoter,EPD
chr9	6706341	6706446	-	Gm23097	snRNA	1	1	0	0	0	0	0	0	0	0	Gencode
chr9	6953271	6953280	+	mm10_fantom5.151057	promoter	1	1	1	1	0	0	0	0	0	0	Gencode,F5promoter
chr9	7015852	7015856	-	mm10_fantom5.151058	promoter	1	1	1	1	0	0	0	0	0	0	Gencode,F5promoter
chr9	7176970	7176997	-	mm10_fantom5.151059	promoter	1	1	1	1	0	0	0	0	0	0	Gencode,F5promoter
chr9	7177000	7177063	-	mm10_fantom5.151060	promoter	1	1	1	1	0	0	0	0	1	0.015873	Gencode,F5promoter,EPD
chr9	7177007	7177008	-	mm10_epd.19217	promoter	1	1	1	1	0	0	0	0	1	1	Gencode,F5promoter,EPD
chr9	7184440	7184518	-	mm10_fantom5.151061	promoter	1	0.076923	2	1	0	0	0	0	0	0	Gencode,F5promoter
chr9	7184514	7184567	+	mm10_fantom5.151062	promoter	1	0.037736	2	1	0	0	0	0	1	0.018868	Gencode,F5promoter,EPD
chr9	7184548	7184549	+	mm10_epd.19218	promoter	0	0	1	1	0	0	0	0	1	1	F5promoter,EPD
chr9	7201362	7201396	.	mm10_enhancer.41309	enhancer	1	1	0	0	1	1	0	0	0	0	Gencode,F5enhancer,EPD
chr9	7221541	7221553	-	mm10_fantom5.151063	promoter	0	0	1	1	1	1	0	0	0	0	F5promoter,F5enhancer,NAST
chr9	7221541	7221944	.	mm10_enhancer.41310	enhancer	0	0	1	0.029777	1	1	0	0	0	0	F5promoter,F5enhancer,NAST
chr9	7222588	7222800	.	mm10_enhancer.41311	enhancer	0	0	0	0	1	1	0	0	0	0	F5enhancer
chr9	7236552	7236576	.	mm10_enhancer.41312	enhancer	0	0	0	0	1	1	0	0	0	0	F5enhancer
chr9	7272520	7272537	+	mm10_fantom5.151064	promoter	1	1	1	1	0	0	0	0	1	0.058824	Gencode,F5promoter,EPD
chr9	7272528	7272529	+	mm10_epd.19219	promoter	1	1	1	1	0	0	0	0	1	1	Gencode,F5promoter,EPD
chr9	7277910	7277938	+	mm10_fantom5.151065	promoter	1	1	1	1	0	0	0	0	0	0	Gencode,F5promoter
chr9	7277962	7277977	+	mm10_fantom5.151066	promoter	1	1	1	1	0	0	0	0	0	0	Gencode,F5promoter
chr9	7280245	7280256	+	mm10_fantom5.151067	promoter	1	1	1	1	0	0	0	0	0	0	Gencode,F5promoter
chr9	7280853	7280875	+	mm10_fantom5.151068	promoter	1	1	1	1	0	0	0	0	0	0	Gencode,F5promoter
chr9	7282201	7282216	+	mm10_fantom5.151069	promoter	1	1	1	1	0	0	0	0	0	0	Gencode,F5promoter
chr9	7282315	7282336	+	mm10_fantom5.151070	promoter	1	1	1	1	0	0	0	0	0	0	Gencode,F5promoter
chr9	7282379	7282399	+	mm10_fantom5.151071	promoter	1	1	1	1	0	0	0	0	0	0	Gencode,F5promoter
chr9	7331894	7332253	.	mm10_enhancer.41313	enhancer	0	0	0	0	1	1	0	0	0	0	F5enhancer
chr9	7332753	7332760	-	mm10_fantom5.151072	promoter	0	0	1	1	0	0	0	0	0	0	F5promoter
chr9	7336796	7337047	.	mm10_enhancer.41314	enhancer	0	0	0	0	1	1	0	0	0	0	F5enhancer
chr9	7337210	7337555	.	mm10_enhancer.41315	enhancer	0	0	0	0	1	1	0	0	0	0	F5enhancer
chr9	7337605	7337645	.	mm10_enhancer.41316	enhancer	0	0	0	0	1	1	0	0	0	0	F5enhancer
chr9	7340639	7340898	.	mm10_enhancer.41317	enhancer	0	0	0	0	1	1	0	0	0	0	F5enhancer
chr9	7344324	7344335	+	mm10_fantom5.151073	promoter	0	0	1	1	0	0	0	0	0	0	F5promoter
chr9	7344357	7344406	+	mm10_fantom5.151074	promoter	1	0.530612	1	1	0	0	0	0	0	0	Gencode,F5promoter
chr9	7345492	7345756	.	mm10_enhancer.41318	enhancer	1	1	0	0	1	1	0	0	0	0	Gencode,F5enhancer,EPD
chr9	7346108	7346154	+	mm10_fantom5.151075	promoter	1	1	1	1	0	0	0	0	0	0	Gencode,F5promoter
chr9	7347404	7347410	+	mm10_fantom5.151076	promoter	1	1	1	1	0	0	0	0	1	0.166667	Gencode,F5promoter,EPD
chr9	7347405	7347406	+	mm10_epd.19220	promoter	1	1	1	1	0	0	0	0	1	1	Gencode,F5promoter,EPD
chr9	7347464	7347473	+	mm10_fantom5.151077	promoter	1	1	1	1	0	0	0	0	0	0	Gencode,F5promoter
chr9	7347497	7347522	+	mm10_fantom5.151078	promoter	1	1	1	1	0	0	0	0	0	0	Gencode,F5promoter
chr9	7347531	7347540	+	mm10_fantom5.151079	promoter	1	1	1	1	0	0	0	0	0	0	Gencode,F5promoter
chr9	7348203	7348237	+	mm10_fantom5.151080	promoter	1	1	1	1	0	0	0	0	0	0	Gencode,F5promoter
chr9	7348568	7348591	+	mm10_fantom5.151081	promoter	1	1	1	1	0	0	0	0	0	0	Gencode,F5promoter
chr9	7348604	7348618	+	mm10_fantom5.151082	promoter	1	1	1	1	0	0	0	0	0	0	Gencode,F5promoter
chr9	7348623	7348647	+	mm10_fantom5.151083	promoter	1	1	1	1	0	0	0	0	0	0	Gencode,F5promoter
chr9	7348654	7348670	+	mm10_fantom5.151084	promoter	1	1	1	1	0	0	0	0	0	0	Gencode,F5promoter
chr9	7348690	7348702	+	mm10_fantom5.151085	promoter	1	1	2	1	0	0	0	0	0	0	Gencode,F5promoter
chr9	7348690	7348729	-	mm10_fantom5.151086	promoter	1	1	3	1	0	0	0	0	0	0	Gencode,F5promoter
chr9	7348716	7348731	+	mm10_fantom5.151087	promoter	1	1	2	1	0	0	0	0	0	0	Gencode,F5promoter
chr9	7348788	7348813	+	mm10_fantom5.151088	promoter	1	1	2	1	0	0	0	0	0	0	Gencode,F5promoter
chr9	7348791	7348820	-	mm10_fantom5.151089	promoter	1	1	2	1	0	0	0	0	0	0	Gencode,F5promoter
chr9	7348843	7348876	+	mm10_fantom5.151090	promoter	1	1	1	1	0	0	0	0	0	0	Gencode,F5promoter
chr9	7348902	7348917	+	mm10_fantom5.151091	promoter	1	1	1	1	0	0	0	0	0	0	Gencode,F5promoter
chr9	7349057	7349094	+	mm10_fantom5.151092	promoter	1	1	1	1	0	0	0	0	0	0	Gencode,F5promoter
chr9	7349107	7349118	+	mm10_fantom5.151093	promoter	1	1	1	1	0	0	0	0	0	0	Gencode,F5promoter
chr9	7349155	7349179	+	mm10_fantom5.151094	promoter	1	1	1	1	0	0	0	0	0	0	Gencode,F5promoter
chr9	7349200	7349227	+	mm10_fantom5.151095	promoter	1	1	1	1	0	0	0	0	0	0	Gencode,F5promoter
chr9	7349237	7349249	+	mm10_fantom5.151096	promoter	1	1	1	1	0	0	0	0	0	0	Gencode,F5promoter
chr9	7349720	7349731	+	mm10_fantom5.151097	promoter	1	1	1	1	0	0	0	0	0	0	Gencode,F5promoter
chr9	7349752	7349765	+	mm10_fantom5.151098	promoter	1	1	1	1	0	0	0	0	0	0	Gencode,F5promoter
chr9	7350006	7350027	+	mm10_fantom5.151099	promoter	1	1	1	1	0	0	0	0	0	0	Gencode,F5promoter
chr9	7350030	7350054	+	mm10_fantom5.151100	promoter	1	1	1	1	0	0	0	0	0	0	Gencode,F5promoter
chr9	7350065	7350076	+	mm10_fantom5.151101	promoter	1	1	1	1	0	0	0	0	0	0	Gencode,F5promoter
chr9	7350086	7350094	+	mm10_fantom5.151102	promoter	1	1	1	1	0	0	0	0	0	0	Gencode,F5promoter
chr9	7350106	7350117	+	mm10_fantom5.151103	promoter	1	1	2	1	0	0	0	0	0	0	Gencode,F5promoter
chr9	7350112	7350123	-	mm10_fantom5.151104	promoter	1	1	2	1	0	0	0	0	0	0	Gencode,F5promoter
chr9	7350616	7350634	+	mm10_fantom5.151105	promoter	1	1	1	1	0	0	0	0	0	0	Gencode,F5promoter
chr9	7351103	7351116	+	mm10_fantom5.151106	promoter	1	1	1	1	0	0	0	0	0	0	Gencode,F5promoter
chr9	7351973	7351985	+	mm10_fantom5.151107	promoter	1	1	1	1	0	0	0	0	0	0	Gencode,F5promoter
chr9	7352375	7352386	+	mm10_fantom5.151108	promoter	1	1	1	1	0	0	0	0	0	0	Gencode,F5promoter
chr9	7352547	7352570	+	mm10_fantom5.151109	promoter	1	1	1	1	0	0	0	0	0	0	Gencode,F5promoter
chr9	7352599	7352614	+	mm10_fantom5.151110	promoter	1	1	1	1	0	0	0	0	0	0	Gencode,F5promoter
chr9	7352870	7352907	+	mm10_fantom5.151111	promoter	1	1	1	1	0	0	0	0	0	0	Gencode,F5promoter
chr9	7352911	7352918	+	mm10_fantom5.151112	promoter	1	1	1	1	0	0	0	0	0	0	Gencode,F5promoter
chr9	7352931	7352952	+	mm10_fantom5.151113	promoter	1	1	1	1	0	0	0	0	0	0	Gencode,F5promoter
chr9	7352957	7352985	+	mm10_fantom5.151114	promoter	1	1	2	1	0	0	0	0	0	0	Gencode,F5promoter
chr9	7352980	7353013	-	mm10_fantom5.151115	promoter	1	1	3	1	0	0	0	0	0	0	Gencode,F5promoter
chr9	7352986	7353018	+	mm10_fantom5.151116	promoter	1	1	2	1	0	0	0	0	0	0	Gencode,F5promoter
chr9	7353028	7353059	-	mm10_fantom5.151117	promoter	1	1	1	1	0	0	0	0	0	0	Gencode,F5promoter
chr9	7353238	7353249	+	mm10_fantom5.151118	promoter	1	1	1	1	0	0	0	0	0	0	Gencode,F5promoter
chr9	7353440	7353530	+	mm10_fantom5.151119	promoter	1	1	2	1	0	0	0	0	0	0	Gencode,F5promoter
chr9	7353475	7353505	-	mm10_fantom5.151120	promoter	1	1	2	1	0	0	0	0	0	0	Gencode,F5promoter
chr9	7353543	7353546	+	mm10_fantom5.151121	promoter	1	1	1	1	0	0	0	0	0	0	Gencode,F5promoter
chr9	7353564	7353577	+	mm10_fantom5.151122	promoter	1	1	1	1	0	0	0	0	0	0	Gencode,F5promoter
chr9	7353885	7353896	+	mm10_fantom5.151123	promoter	1	1	1	1	0	0	0	0	0	0	Gencode,F5promoter
chr9	7354009	7354033	+	mm10_fantom5.151124	promoter	1	1	1	1	0	0	0	0	0	0	Gencode,F5promoter
chr9	7354098	7354128	+	mm10_fantom5.151125	promoter	1	1	1	1	0	0	0	0	0	0	Gencode,F5promoter
chr9	7354710	7354798	+	mm10_fantom5.151126	promoter	1	1	2	1	0	0	0	0	0	0	Gencode,F5promoter
chr9	7354751	7354778	-	mm10_fantom5.151127	promoter	1	1	2	1	0	0	0	0	0	0	Gencode,F5promoter
chr9	7354802	7354823	+	mm10_fantom5.151128	promoter	1	1	1	1	0	0	0	0	0	0	Gencode,F5promoter
chr9	7354824	7354832	+	mm10_fantom5.151129	promoter	1	1	1	1	0	0	0	0	0	0	Gencode,F5promoter
chr9	7355304	7355314	+	mm10_fantom5.151130	promoter	1	1	1	1	0	0	0	0	0	0	Gencode,F5promoter
chr9	7355318	7355358	+	mm10_fantom5.151131	promoter	1	1	1	1	0	0	0	0	0	0	Gencode,F5promoter
chr9	7355359	7355391	+	mm10_fantom5.151132	promoter	1	1	1	1	0	0	0	0	0	0	Gencode,F5promoter
chr9	7355396	7355439	+	mm10_fantom5.151133	promoter	1	1	2	1	0	0	0	0	0	0	Gencode,F5promoter
chr9	7355415	7355426	-	mm10_fantom5.151134	promoter	1	1	2	1	0	0	0	0	0	0	Gencode,F5promoter
chr9	7355824	7355835	+	mm10_fantom5.151135	promoter	1	1	1	1	0	0	0	0	0	0	Gencode,F5promoter
chr9	7355846	7355857	+	mm10_fantom5.151136	promoter	1	1	1	1	0	0	0	0	0	0	Gencode,F5promoter
chr9	7357801	7357860	+	mm10_fantom5.151137	promoter	1	1	1	1	0	0	0	0	0	0	Gencode,F5promoter
chr9	7357864	7357884	+	mm10_fantom5.151138	promoter	1	1	1	1	0	0	0	0	0	0	Gencode,F5promoter
chr9	7358212	7358375	+	mm10_fantom5.151139	promoter	1	1	3	1	0	0	0	0	0	0	Gencode,F5promoter
chr9	7358261	7358283	-	mm10_fantom5.151140	promoter	1	1	2	1	0	0	0	0	0	0	Gencode,F5promoter
chr9	7358333	7358363	-	mm10_fantom5.151141	promoter	1	1	2	1	0	0	0	0	0	0	Gencode,F5promoter
chr9	7358378	7358409	+	mm10_fantom5.151142	promoter	1	1	1	1	0	0	0	0	0	0	Gencode,F5promoter
chr9	7358441	7358460	+	mm10_fantom5.151143	promoter	1	1	1	1	0	0	0	0	0	0	Gencode,F5promoter
chr9	7358515	7358526	+	mm10_fantom5.151144	promoter	1	1	1	1	0	0	0	0	0	0	Gencode,F5promoter
chr9	7358680	7358685	-	mm10_fantom5.151145	promoter	1	1	1	1	0	0	0	0	0	0	Gencode,F5promoter
chr9	7445837	7445855	+	mm10_fantom5.151146	promoter	1	1	1	1	0	0	0	0	1	0.055556	Gencode,F5promoter,EPD
chr9	7445844	7445845	+	mm10_epd.19221	promoter	1	1	1	1	0	0	0	0	1	1	Gencode,F5promoter,EPD
chr9	7464139	7464145	+	mm10_fantom5.151147	promoter	1	0.833333	1	1	0	0	0	0	1	0.166667	Gencode,F5promoter,EPD
chr9	7464140	7464141	+	mm10_epd.19222	promoter	1	1	1	1	0	0	0	0	1	1	Gencode,F5promoter,EPD
chr9	7502340	7502345	+	mm10_fantom5.151148	promoter	0	0	1	1	0	0	0	0	1	0.2	F5promoter,EPD
chr9	7502341	7502342	+	mm10_epd.19223	promoter	0	0	1	1	0	0	0	0	1	1	F5promoter,EPD
chr9	7556270	7556278	-	mm10_fantom5.151149	promoter	0	0	1	1	0	0	0	0	0	0	F5promoter
chr9	7558239	7558246	-	mm10_fantom5.151150	promoter	0	0	1	1	0	0	0	0	0	0	F5promoter
chr9	7558428	7568486	+	Mmp8	protein_coding	1	1	5	0.005468	0	0	0	0	1	9.9e-05	Gencode,F5promoter,EPD
chr9	7558448	7558465	+	mm10_fantom5.151151	promoter	1	1	1	1	0	0	0	0	1	0.058824	Gencode,F5promoter,EPD
chr9	7558455	7558456	+	mm10_epd.19224	promoter	1	1	1	1	0	0	0	0	1	1	Gencode,F5promoter,EPD
chr9	7560610	7560621	+	mm10_fantom5.151152	promoter	1	1	1	1	0	0	0	0	0	0	Gencode,F5promoter
chr9	7561645	7561656	+	mm10_fantom5.151153	promoter	1	1	1	1	0	0	0	0	0	0	Gencode,F5promoter
chr9	7566197	7566198	+	mm10_fantom5.151154	promoter	1	1	1	1	0	0	0	0	0	0	Gencode,F5promoter
chr9	7567756	7567771	+	mm10_fantom5.151155	promoter	1	1	1	1	0	0	0	0	0	0	Gencode,F5promoter
chr9	7571395	7581885	+	Mmp27	protein_coding	1	1	2	0.004099	1	0.027073	0	0	1	9.5e-05	Gencode,F5promoter,F5enhancer,EPD
chr9	7571457	7571489	+	mm10_fantom5.151156	promoter	1	1	1	1	0	0	0	0	1	0.03125	Gencode,F5promoter,EPD
chr9	7571470	7571471	+	mm10_epd.19225	promoter	1	1	1	1	0	0	0	0	1	1	Gencode,F5promoter,EPD
chr9	7572685	7572969	.	mm10_enhancer.41319	enhancer	1	1	1	0.038732	1	1	0	0	0	0	Gencode,F5promoter,F5enhancer
chr9	7572741	7572752	-	mm10_fantom5.151157	promoter	1	1	1	1	1	1	0	0	0	0	Gencode,F5promoter,F5enhancer
chr9	7593401	7593411	-	mm10_fantom5.151158	promoter	0	0	1	1	0	0	0	0	0	0	F5promoter
chr9	7593439	7593443	-	mm10_fantom5.151159	promoter	0	0	1	1	0	0	0	0	0	0	F5promoter
chr9	7593687	7593693	+	mm10_fantom5.151160	promoter	0	0	1	1	0	0	0	0	0	0	F5promoter
chr9	7604109	7604118	-	mm10_fantom5.151161	promoter	0	0	1	1	0	0	0	0	0	0	F5promoter
chr9	7604127	7604130	-	mm10_fantom5.151162	promoter	0	0	1	1	0	0	0	0	0	0	F5promoter
chr9	7604145	7604167	-	mm10_fantom5.151163	promoter	0	0	1	1	0	0	0	0	0	0	F5promoter
chr9	7604174	7604188	-	mm10_fantom5.151164	promoter	0	0	1	1	0	0	0	0	0	0	F5promoter
chr9	7628200	7628204	+	mm10_fantom5.151165	promoter	0	0	1	1	0	0	0	0	1	0.25	F5promoter,EPD
chr9	7628201	7628202	+	mm10_epd.19226	promoter	0	0	1	1	0	0	0	0	1	1	F5promoter,EPD
chr9	7661364	7661367	-	mm10_fantom5.151166	promoter	1	1	1	1	0	0	0	0	0	0	Gencode,F5promoter
chr9	7682233	7682543	.	mm10_enhancer.41320	enhancer	1	1	0	0	1	1	0	0	0	0	Gencode,F5enhancer,EPD
chr9	7689587	7689836	.	mm10_enhancer.41321	enhancer	1	1	0	0	1	1	0	0	0	0	Gencode,F5enhancer,EPD
chr9	7692086	7692103	+	mm10_fantom5.151167	promoter	2	1	1	1	0	0	0	0	1	0.058824	Gencode,F5promoter,EPD
chr9	7692089	7699585	+	Mmp7	protein_coding	2	1	4	0.008671	0	0	0	0	1	0.000133	Gencode,F5promoter,EPD
chr9	7692093	7692094	+	mm10_epd.19227	promoter	2	1	1	1	0	0	0	0	1	1	Gencode,F5promoter,EPD
chr9	7692339	7692366	+	mm10_fantom5.151168	promoter	2	1	1	1	0	0	0	0	0	0	Gencode,F5promoter
chr9	7695261	7695274	+	mm10_fantom5.151169	promoter	2	1	1	1	0	0	0	0	0	0	Gencode,F5promoter
chr9	7699504	7699515	+	mm10_fantom5.151170	promoter	1	1	1	1	0	0	0	0	0	0	Gencode,F5promoter
chr9	7699912	7699915	+	mm10_fantom5.151171	promoter	0	0	1	1	0	0	0	0	0	0	F5promoter
chr9	7723065	7723085	+	mm10_nast.14893	NAST	0	0	0	0	0	0	1	1	0	0	NAST
chr9	7734372	7734597	.	mm10_enhancer.41322	enhancer	0	0	0	0	1	1	0	0	0	0	F5enhancer
chr9	7751667	7751684	+	mm10_nast.14894	NAST	1	0.764706	0	0	0	0	1	1	0	0	Gencode,NAST
chr9	7751671	7752325	+	Gm10709	protein_coding	1	1	0	0	0	0	2	0.029052	0	0	Gencode,NAST
chr9	7751694	7751700	+	mm10_nast.14895	NAST	1	1	0	0	0	0	1	1	0	0	Gencode,NAST
chr9	7763748	7763761	-	mm10_fantom5.151172	promoter	0	0	1	1	0	0	0	0	0	0	F5promoter
chr9	7763762	7763775	-	mm10_fantom5.151173	promoter	0	0	1	1	0	0	0	0	0	0	F5promoter
chr9	7764058	7764177	+	mm10_fantom5.151174	promoter	1	1	1	1	0	0	2	0.10084	1	0.008403	Gencode,F5promoter,NAST,EPD
chr9	7764103	7764107	+	mm10_nast.14896	NAST	1	1	1	1	0	0	1	1	0	0	Gencode,F5promoter,NAST
chr9	7764129	7764130	+	mm10_epd.19228	promoter	1	1	1	1	0	0	0	0	1	1	Gencode,F5promoter,EPD
chr9	7764156	7764164	+	mm10_nast.14897	NAST	1	1	1	1	0	0	1	1	0	0	Gencode,F5promoter,NAST
chr9	7764179	7764190	+	mm10_fantom5.151175	promoter	1	1	1	1	0	0	0	0	0	0	Gencode,F5promoter
chr9	7764200	7764211	+	mm10_fantom5.151176	promoter	1	1	1	1	0	0	0	0	0	0	Gencode,F5promoter
chr9	7764755	7764789	-	mm10_fantom5.151177	promoter	1	1	1	1	0	0	0	0	0	0	Gencode,F5promoter
chr9	7767772	7767801	+	mm10_fantom5.151178	promoter	1	1	1	1	0	0	0	0	0	0	Gencode,F5promoter
chr9	7774625	7774712	.	mm10_enhancer.41323	enhancer	1	1	0	0	1	1	0	0	0	0	Gencode,F5enhancer,EPD
chr9	7776160	7776309	.	mm10_enhancer.41324	enhancer	1	1	0	0	1	1	0	0	0	0	Gencode,F5enhancer,EPD
chr9	7784389	7784440	+	Mir5618	miRNA	2	1	0	0	0	0	0	0	0	0	Gencode
chr9	7786796	7786803	+	mm10_fantom5.151179	promoter	1	1	1	1	0	0	0	0	0	0	Gencode,F5promoter
chr9	7790974	7791023	+	mm10_fantom5.151180	promoter	1	1	1	1	0	0	0	0	0	0	Gencode,F5promoter
chr9	7792679	7792695	+	mm10_fantom5.151181	promoter	1	1	1	1	0	0	0	0	0	0	Gencode,F5promoter
chr9	7792717	7792739	+	mm10_fantom5.151182	promoter	1	1	1	1	0	0	0	0	0	0	Gencode,F5promoter
chr9	7793297	7793312	+	mm10_fantom5.151183	promoter	1	1	1	1	0	0	0	0	0	0	Gencode,F5promoter
chr9	7829567	7829753	.	mm10_enhancer.41325	enhancer	1	1	0	0	1	1	0	0	0	0	Gencode,F5enhancer,EPD
chr9	7835291	7835292	-	mm10_epd.19229	promoter	1	1	0	0	0	0	0	0	1	1	Gencode,EPD
chr9	7836799	7836810	-	mm10_fantom5.151184	promoter	1	1	1	1	0	0	0	0	0	0	Gencode,F5promoter
chr9	7836836	7836850	-	mm10_fantom5.151185	promoter	1	1	1	1	0	0	0	0	0	0	Gencode,F5promoter
chr9	7836860	7836883	-	mm10_fantom5.151186	promoter	1	1	1	1	0	0	0	0	0	0	Gencode,F5promoter
chr9	7836889	7836910	-	mm10_fantom5.151187	promoter	1	1	1	1	0	0	0	0	0	0	Gencode,F5promoter
chr9	7836961	7836974	-	mm10_fantom5.151188	promoter	1	1	1	1	0	0	0	0	0	0	Gencode,F5promoter
chr9	7836980	7837096	-	mm10_fantom5.151189	promoter	1	0.724138	1	1	0	0	1	0.068966	0	0	Gencode,F5promoter,NAST
chr9	7837060	7837068	-	mm10_nast.14898	NAST	1	0.5	1	1	0	0	1	1	0	0	Gencode,F5promoter,NAST
chr9	7837136	7837152	+	mm10_fantom5.151190	promoter	0	0	1	1	0	0	0	0	0	0	F5promoter
chr9	7837161	7837243	+	mm10_fantom5.151191	promoter	0	0	1	1	0	0	0	0	0	0	F5promoter
chr9	7850630	7850657	-	mm10_fantom5.151192	promoter	1	1	1	1	0	0	0	0	0	0	Gencode,F5promoter
chr9	7864254	7864300	-	mm10_fantom5.151193	promoter	1	1	1	1	0	0	0	0	0	0	Gencode,F5promoter
chr9	7864737	7864751	-	mm10_fantom5.151194	promoter	1	1	1	1	0	0	0	0	0	0	Gencode,F5promoter
chr9	7865052	7865064	-	mm10_fantom5.151195	promoter	1	1	1	1	0	0	0	0	0	0	Gencode,F5promoter
chr9	7867960	7868325	.	mm10_enhancer.41326	enhancer	1	1	4	0.252055	1	1	0	0	0	0	Gencode,F5promoter,F5enhancer
chr9	7867982	7867988	-	mm10_fantom5.151196	promoter	1	1	1	1	1	1	0	0	0	0	Gencode,F5promoter,F5enhancer
chr9	7868038	7868067	-	mm10_fantom5.151197	promoter	1	1	1	1	1	1	0	0	0	0	Gencode,F5promoter,F5enhancer
chr9	7868107	7868155	-	mm10_fantom5.151198	promoter	1	1	1	1	1	1	0	0	0	0	Gencode,F5promoter,F5enhancer
chr9	7868276	7868285	+	mm10_fantom5.151199	promoter	1	1	1	1	1	1	0	0	0	0	Gencode,F5promoter,F5enhancer
chr9	7869270	7869424	.	mm10_enhancer.41327	enhancer	1	1	0	0	1	1	0	0	0	0	Gencode,F5enhancer,EPD
chr9	7869762	7869765	+	mm10_fantom5.151200	promoter	1	1	1	1	0	0	0	0	0	0	Gencode,F5promoter
chr9	7870429	7870432	+	mm10_fantom5.151201	promoter	1	1	1	1	0	0	0	0	0	0	Gencode,F5promoter
chr9	7870721	7870735	+	mm10_fantom5.151202	promoter	1	1	1	1	0	0	0	0	0	0	Gencode,F5promoter
chr9	7870748	7870758	+	mm10_fantom5.151203	promoter	1	1	1	1	0	0	0	0	0	0	Gencode,F5promoter
chr9	7870959	7870989	+	mm10_fantom5.151204	promoter	1	1	1	1	0	0	0	0	0	0	Gencode,F5promoter
chr9	7871825	7871843	-	mm10_fantom5.151205	promoter	1	1	1	1	0	0	0	0	0	0	Gencode,F5promoter
chr9	7871936	7871947	+	mm10_fantom5.151206	promoter	1	1	1	1	0	0	0	0	0	0	Gencode,F5promoter
chr9	7871976	7871987	+	mm10_fantom5.151207	promoter	1	1	1	1	0	0	0	0	0	0	Gencode,F5promoter
chr9	7871994	7872010	+	mm10_fantom5.151208	promoter	1	1	1	1	0	0	0	0	0	0	Gencode,F5promoter
chr9	7872584	7872603	-	mm10_fantom5.151209	promoter	1	1	1	1	0	0	0	0	0	0	Gencode,F5promoter
chr9	7872775	7872788	-	mm10_fantom5.151210	promoter	1	1	1	1	0	0	0	0	0	0	Gencode,F5promoter
chr9	7872814	7872876	-	mm10_fantom5.151211	promoter	1	1	1	1	0	0	1	0.241935	0	0	Gencode,F5promoter,NAST
chr9	7872855	7872870	-	mm10_nast.14899	NAST	1	1	1	1	0	0	1	1	0	0	Gencode,F5promoter,NAST
chr9	7872886	7872909	-	mm10_fantom5.151212	promoter	1	1	1	1	0	0	0	0	0	0	Gencode,F5promoter
chr9	7872917	7872935	-	mm10_fantom5.151213	promoter	1	1	1	1	0	0	0	0	0	0	Gencode,F5promoter
chr9	7872951	7872958	-	mm10_fantom5.151214	promoter	1	1	2	1	0	0	0	0	0	0	Gencode,F5promoter
chr9	7872951	7872976	+	mm10_fantom5.151215	promoter	1	1	3	1	0	0	0	0	0	0	Gencode,F5promoter
chr9	7872971	7872978	-	mm10_fantom5.151216	promoter	1	1	2	1	0	0	0	0	0	0	Gencode,F5promoter
chr9	7872985	7873009	-	mm10_fantom5.151217	promoter	1	1	1	1	0	0	0	0	0	0	Gencode,F5promoter
chr9	7873016	7873046	-	mm10_fantom5.151218	promoter	1	1	1	1	0	0	0	0	1	0.033333	Gencode,F5promoter,EPD
chr9	7873023	7873024	-	mm10_epd.19230	promoter	1	1	1	1	0	0	0	0	1	1	Gencode,F5promoter,EPD
chr9	7873124	7873141	+	mm10_fantom5.151219	promoter	1	1	1	1	0	0	0	0	0	0	Gencode,F5promoter
chr9	7873145	7873169	+	mm10_fantom5.151220	promoter	1	1	2	1	0	0	0	0	0	0	Gencode,F5promoter
chr9	7873157	7873192	-	mm10_fantom5.151221	promoter	1	0.828571	3	1	0	0	0	0	1	0.028571	Gencode,F5promoter,EPD
chr9	7873172	7873186	+	mm10_fantom5.151222	promoter	1	1	2	1	0	0	0	0	1	0.071429	Gencode,F5promoter,EPD
chr9	7873185	7873186	-	mm10_epd.19231	promoter	1	1	2	1	0	0	0	0	1	1	Gencode,F5promoter,EPD
chr9	7873196	7873213	+	mm10_fantom5.151223	promoter	0	0	1	1	0	0	0	0	0	0	F5promoter
chr9	7873272	7873277	+	mm10_fantom5.151224	promoter	0	0	1	1	0	0	0	0	0	0	F5promoter
chr9	7878300	7878498	.	mm10_enhancer.41328	enhancer	0	0	0	0	1	1	0	0	0	0	F5enhancer
chr9	7879955	7880296	.	mm10_enhancer.41329	enhancer	0	0	0	0	1	1	0	0	0	0	F5enhancer
chr9	7914620	7914977	.	mm10_enhancer.41330	enhancer	0	0	0	0	1	1	0	0	0	0	F5enhancer
chr9	7941840	7942243	.	mm10_enhancer.41331	enhancer	1	1	0	0	1	1	0	0	0	0	Gencode,F5enhancer,EPD
chr9	7965811	7965820	-	mm10_fantom5.151225	promoter	1	1	1	1	0	0	0	0	0	0	Gencode,F5promoter
chr9	7965837	7977004	+	Gm20416	processed_transcript	2	1	0	0	0	0	0	0	0	0	Gencode
chr9	7984115	7984121	-	mm10_fantom5.151226	promoter	1	1	1	1	0	0	0	0	0	0	Gencode,F5promoter
chr9	7990289	7990404	.	mm10_enhancer.41332	enhancer	1	1	0	0	1	1	0	0	0	0	Gencode,F5enhancer,EPD
chr9	7994815	7994819	-	mm10_fantom5.151227	promoter	1	1	1	1	0	0	0	0	0	0	Gencode,F5promoter
chr9	8004414	8004436	-	mm10_fantom5.151228	promoter	1	1	1	1	0	0	0	0	0	0	Gencode,F5promoter
chr9	8004559	8004577	-	mm10_fantom5.151229	promoter	1	1	1	1	0	0	0	0	1	0.055556	Gencode,F5promoter,EPD
chr9	8004570	8004571	-	mm10_epd.19232	promoter	1	1	1	1	0	0	0	0	1	1	Gencode,F5promoter,EPD
chr9	8004585	8004623	-	mm10_fantom5.151230	promoter	1	0.289474	1	1	0	0	0	0	0	0	Gencode,F5promoter
chr9	8004635	8004644	-	mm10_fantom5.151231	promoter	0	0	1	1	0	0	0	0	0	0	F5promoter
chr9	8009156	8009167	.	mm10_enhancer.41333	enhancer	0	0	0	0	1	1	0	0	0	0	F5enhancer
chr9	8042785	8042882	-	mm10_fantom5.151232	promoter	1	0.391753	1	1	0	0	0	0	1	0.010309	Gencode,F5promoter,EPD
chr9	8042807	8042808	-	mm10_epd.19233	promoter	1	1	1	1	0	0	0	0	1	1	Gencode,F5promoter,EPD
chr9	8095701	8095703	+	mm10_fantom5.151233	promoter	1	1	1	1	0	0	0	0	0	0	Gencode,F5promoter
chr9	8134351	8134364	-	mm10_fantom5.151234	promoter	0	0	1	1	0	0	0	0	0	0	F5promoter
chr9	8134428	8134480	-	mm10_fantom5.151235	promoter	0	0	1	1	0	0	0	0	1	0.019231	F5promoter,EPD
chr9	8134445	8134446	-	mm10_epd.19234	promoter	0	0	1	1	0	0	0	0	1	1	F5promoter,EPD
chr9	8134580	8134591	+	mm10_fantom5.151236	promoter	0	0	1	1	0	0	0	0	0	0	F5promoter
chr9	8246785	8246881	+	Mir1899	miRNA	1	1	0	0	0	0	0	0	0	0	Gencode
chr9	8446172	8446294	.	mm10_enhancer.41334	enhancer	0	0	0	0	1	1	0	0	0	0	F5enhancer
chr9	8454647	8454670	.	mm10_enhancer.41335	enhancer	0	0	0	0	1	1	0	0	0	0	F5enhancer
chr9	8544199	8544225	+	mm10_fantom5.151237	promoter	1	1	1	1	0	0	0	0	1	0.038462	Gencode,F5promoter,EPD
chr9	8544211	8544212	+	mm10_epd.19235	promoter	1	1	1	1	0	0	0	0	1	1	Gencode,F5promoter,EPD
chr9	8544227	8544258	+	mm10_fantom5.151238	promoter	1	1	1	1	0	0	0	0	0	0	Gencode,F5promoter
chr9	8544500	8544532	+	mm10_fantom5.151239	promoter	1	1	1	1	0	0	0	0	0	0	Gencode,F5promoter
chr9	8565948	8566202	.	mm10_enhancer.41336	enhancer	1	1	0	0	1	1	0	0	0	0	Gencode,F5enhancer,EPD
chr9	8568028	8568041	.	mm10_enhancer.41337	enhancer	1	1	0	0	1	1	0	0	0	0	Gencode,F5enhancer,EPD
chr9	8693288	8693308	-	mm10_fantom5.151240	promoter	0	0	1	1	0	0	0	0	0	0	F5promoter
chr9	8752254	8752260	-	mm10_fantom5.151241	promoter	0	0	1	1	0	0	0	0	0	0	F5promoter
chr9	8859329	8859332	+	mm10_fantom5.151242	promoter	0	0	1	1	0	0	0	0	0	0	F5promoter
chr9	8866459	8866631	.	mm10_enhancer.41338	enhancer	0	0	0	0	1	1	0	0	0	0	F5enhancer
chr9	8899828	8899855	+	mm10_fantom5.151243	promoter	1	0.851852	1	1	0	0	0	0	1	0.037037	Gencode,F5promoter,EPD
chr9	8899833	8899834	+	mm10_epd.19236	promoter	1	1	1	1	0	0	0	0	1	1	Gencode,F5promoter,EPD
chr9	8900409	8900425	+	mm10_fantom5.151244	promoter	1	1	1	1	0	0	0	0	0	0	Gencode,F5promoter
chr9	8900459	8900489	+	mm10_fantom5.151245	promoter	1	1	1	1	0	0	0	0	0	0	Gencode,F5promoter
chr9	8900490	8900502	+	mm10_fantom5.151246	promoter	1	1	1	1	0	0	0	0	0	0	Gencode,F5promoter
chr9	8900563	8900574	+	mm10_fantom5.151247	promoter	1	1	1	1	0	0	0	0	0	0	Gencode,F5promoter
chr9	8901535	8901549	+	mm10_fantom5.151248	promoter	1	1	1	1	0	0	0	0	0	0	Gencode,F5promoter
chr9	8901699	8901784	+	mm10_fantom5.151249	promoter	1	1	1	1	0	0	0	0	0	0	Gencode,F5promoter
chr9	8971790	8975773	+	Gm16485	protein_coding	1	1	0	0	0	0	0	0	0	0	Gencode
chr9	8999787	8999833	.	mm10_enhancer.41339	enhancer	1	1	0	0	1	1	0	0	0	0	Gencode,F5enhancer,EPD
chr9	9042695	9042911	.	mm10_enhancer.41340	enhancer	1	1	0	0	1	1	0	0	0	0	Gencode,F5enhancer,EPD
chr9	9142423	9142427	-	mm10_fantom5.151250	promoter	1	1	1	1	0	0	0	0	0	0	Gencode,F5promoter
chr9	9227503	9227507	-	mm10_fantom5.151251	promoter	1	1	1	1	0	0	0	0	0	0	Gencode,F5promoter
chr9	9238950	9238964	-	mm10_fantom5.151252	promoter	2	1	1	1	0	0	0	0	0	0	Gencode,F5promoter
chr9	9238989	9239001	-	mm10_fantom5.151253	promoter	2	1	1	1	0	0	0	0	0	0	Gencode,F5promoter
chr9	9239019	9239042	-	mm10_fantom5.151254	promoter	2	1	1	1	0	0	0	0	1	0.043478	Gencode,F5promoter,EPD
chr9	9239026	9239027	-	mm10_epd.19237	promoter	2	1	1	1	0	0	0	0	1	1	Gencode,F5promoter,EPD
chr9	9239052	9239095	-	mm10_fantom5.151255	promoter	2	1	1	1	0	0	0	0	0	0	Gencode,F5promoter
chr9	9239107	9239124	-	mm10_fantom5.151256	promoter	1	1	1	1	0	0	0	0	0	0	Gencode,F5promoter
chr9	9268098	9268587	.	mm10_enhancer.41341	enhancer	0	0	0	0	1	1	0	0	0	0	F5enhancer
chr9	9269177	9269584	.	mm10_enhancer.41342	enhancer	0	0	1	0.093366	1	1	0	0	0	0	F5promoter,F5enhancer,NAST
chr9	9269358	9269396	-	mm10_fantom5.151257	promoter	0	0	1	1	1	1	0	0	0	0	F5promoter,F5enhancer,NAST
chr9	9299121	9299126	-	mm10_nast.14900	NAST	0	0	0	0	0	0	1	1	0	0	NAST
chr9	9301390	9301452	+	Gm22815	snRNA	1	1	0	0	0	0	0	0	0	0	Gencode
chr9	9348076	9348472	.	mm10_enhancer.41344	enhancer	0	0	0	0	1	1	0	0	0	0	F5enhancer
chr9	9434628	9434653	+	mm10_fantom5.151258	promoter	0	0	1	1	0	0	0	0	0	0	F5promoter
chr9	9670940	9671041	-	Gm26195	miRNA	2	1	0	0	0	0	0	0	0	0	Gencode
chr9	9894430	9894521	+	Mir6237	miRNA	2	1	0	0	0	0	0	0	0	0	Gencode
chr9	10019246	10019618	.	mm10_enhancer.41345	enhancer	1	1	0	0	1	1	0	0	0	0	Gencode,F5enhancer,EPD
chr9	10080484	10080527	+	mm10_fantom5.151259	promoter	1	1	1	1	0	0	0	0	0	0	Gencode,F5promoter
chr9	10242632	10242849	.	mm10_enhancer.41346	enhancer	1	1	0	0	1	1	0	0	0	0	Gencode,F5enhancer,EPD
chr9	10258395	10258771	.	mm10_enhancer.41347	enhancer	1	1	0	0	1	1	0	0	0	0	Gencode,F5enhancer,EPD
chr9	10290477	10290587	-	Gm24496	miRNA	2	1	0	0	0	0	0	0	0	0	Gencode
chr9	10295046	10295156	-	Gm25086	miRNA	2	1	0	0	0	0	0	0	0	0	Gencode
chr9	10297654	10297700	.	mm10_enhancer.41348	enhancer	1	1	0	0	1	1	0	0	0	0	Gencode,F5enhancer,EPD
chr9	10340697	10340865	.	mm10_enhancer.41349	enhancer	1	1	0	0	1	1	0	0	0	0	Gencode,F5enhancer,EPD
chr9	10412300	10412303	-	mm10_fantom5.151260	promoter	1	1	1	1	0	0	0	0	0	0	Gencode,F5promoter
chr9	10446538	10446552	+	mm10_fantom5.151261	promoter	1	1	1	1	0	0	0	0	0	0	Gencode,F5promoter
chr9	10476359	10476383	.	mm10_enhancer.41350	enhancer	1	1	0	0	1	1	0	0	0	0	Gencode,F5enhancer,EPD
chr9	10904697	10904708	-	mm10_fantom5.151262	promoter	1	1	1	1	0	0	0	0	0	0	Gencode,F5promoter
chr9	10904744	10904765	-	mm10_fantom5.151263	promoter	1	1	1	1	0	0	0	0	0	0	Gencode,F5promoter
chr9	10904766	10904835	-	mm10_fantom5.151264	promoter	1	0.130435	1	1	0	0	0	0	1	0.014493	Gencode,F5promoter,EPD
chr9	10904776	10904777	-	mm10_epd.19238	promoter	0	0	1	1	0	0	0	0	1	1	F5promoter,EPD
chr9	10904853	10904864	-	mm10_fantom5.151265	promoter	0	0	1	1	0	0	0	0	0	0	F5promoter
chr9	11104411	11104459	+	mm10_fantom5.151266	promoter	0	0	1	1	0	0	0	0	0	0	F5promoter
chr9	11106334	11106660	.	mm10_enhancer.41351	enhancer	0	0	0	0	1	1	0	0	0	0	F5enhancer
chr9	11108058	11108061	-	mm10_fantom5.151267	promoter	0	0	1	1	0	0	0	0	0	0	F5promoter
chr9	11513751	11513876	.	mm10_enhancer.41352	enhancer	0	0	0	0	1	1	0	0	0	0	F5enhancer
chr9	11719984	11719994	.	mm10_enhancer.41353	enhancer	0	0	0	0	1	1	0	0	0	0	F5enhancer
chr9	12059893	12059896	+	mm10_fantom5.151268	promoter	0	0	1	1	0	0	0	0	0	0	F5promoter
chr9	12368047	12368048	-	mm10_nast.14901	NAST	0	0	0	0	0	0	1	1	0	0	NAST
chr9	12655375	12655376	+	mm10_nast.14902	NAST	0	0	0	0	0	0	1	1	0	0	NAST
chr9	12780164	12780285	+	Gm25365	rRNA	1	1	0	0	0	0	0	0	0	0	Gencode
chr9	12808513	12808514	-	mm10_nast.14903	NAST	0	0	0	0	0	0	1	1	0	0	NAST
chr9	12839130	12839135	+	mm10_fantom5.151269	promoter	0	0	1	1	0	0	0	0	0	0	F5promoter
chr9	12865361	12865364	+	mm10_fantom5.151270	promoter	0	0	1	1	0	0	0	0	0	0	F5promoter
chr9	12865432	12866417	+	Gm21070	processed_pseudogene	1	1	0	0	0	0	0	0	0	0	Gencode
chr9	13105851	13105858	-	mm10_fantom5.151271	promoter	0	0	1	1	0	0	0	0	0	0	F5promoter
chr9	13157285	13157688	-	Gm29176	lincRNA	1	1	0	0	0	0	0	0	0	0	Gencode
chr9	13179365	13179386	+	mm10_fantom5.151272	promoter	0	0	1	1	0	0	0	0	0	0	F5promoter
chr9	13242789	13245741	-	Jrkl	protein_coding	1	1	0	0	0	0	0	0	0	0	Gencode
chr9	13246945	13247002	+	mm10_fantom5.151273	promoter	1	0.368421	1	1	0	0	1	0.333333	0	0	Gencode,F5promoter,NAST
chr9	13246947	13246966	+	mm10_nast.14904	NAST	0	0	1	1	0	0	1	1	0	0	F5promoter,NAST,EPD
chr9	13275515	13275622	+	Gm26189	snRNA	2	1	0	0	0	0	0	0	0	0	Gencode
chr9	13296584	13296601	+	mm10_fantom5.151274	promoter	0	0	1	1	0	0	0	0	0	0	F5promoter
chr9	13296621	13296670	+	mm10_fantom5.151275	promoter	0	0	1	1	0	0	1	0.163265	0	0	F5promoter,NAST,EPD
chr9	13296625	13296633	+	mm10_nast.14905	NAST	0	0	1	1	0	0	1	1	0	0	F5promoter,NAST,EPD
chr9	13296681	13296736	+	mm10_fantom5.151276	promoter	0	0	1	1	0	0	0	0	0	0	F5promoter
chr9	13296737	13296825	+	mm10_fantom5.151277	promoter	0	0	1	1	0	0	0	0	0	0	F5promoter
chr9	13296839	13296852	+	mm10_fantom5.151278	promoter	0	0	1	1	0	0	0	0	0	0	F5promoter
chr9	13296964	13296979	+	mm10_fantom5.151279	promoter	0	0	1	1	0	0	1	0.533333	0	0	F5promoter,NAST,EPD
chr9	13296965	13296973	+	mm10_nast.14906	NAST	0	0	1	1	0	0	1	1	0	0	F5promoter,NAST,EPD
chr9	13297952	13297999	+	mm10_fantom5.151280	promoter	0	0	1	1	0	0	0	0	0	0	F5promoter
chr9	13298131	13298184	+	mm10_fantom5.151281	promoter	0	0	1	1	0	0	1	0.245283	0	0	F5promoter,NAST,EPD
chr9	13298160	13298173	+	mm10_nast.14907	NAST	0	0	1	1	0	0	1	1	0	0	F5promoter,NAST,EPD
chr9	13298185	13298201	+	mm10_fantom5.151282	promoter	0	0	1	1	0	0	0	0	0	0	F5promoter
chr9	13302913	13302915	+	mm10_fantom5.151283	promoter	0	0	1	1	0	0	0	0	0	0	F5promoter
chr9	13310790	13310830	+	mm10_fantom5.151284	promoter	0	0	1	1	0	0	0	0	0	0	F5promoter
chr9	13310876	13310889	+	mm10_fantom5.151285	promoter	0	0	1	1	0	0	0	0	0	0	F5promoter
chr9	13317583	13317589	+	mm10_fantom5.151286	promoter	0	0	1	1	0	0	0	0	0	0	F5promoter
chr9	13324032	13324055	+	mm10_fantom5.151287	promoter	0	0	1	1	0	0	0	0	0	0	F5promoter
chr9	13414342	13414388	+	mm10_fantom5.151288	promoter	0	0	1	1	0	0	0	0	0	0	F5promoter
chr9	13431360	13432736	+	Phxr4	protein_coding	1	1	0	0	0	0	0	0	0	0	Gencode
chr9	13433149	13433154	+	mm10_fantom5.151289	promoter	0	0	1	1	0	0	0	0	0	0	F5promoter
chr9	13443571	13443916	.	mm10_enhancer.41354	enhancer	0	0	0	0	1	1	0	0	0	0	F5enhancer
chr9	13444033	13446753	-	Gm17571	protein_coding	1	1	0	0	0	0	0	0	0	0	Gencode
chr9	13466640	13466649	+	mm10_fantom5.151290	promoter	0	0	1	1	0	0	0	0	0	0	F5promoter
chr9	13470003	13470009	+	mm10_fantom5.151291	promoter	0	0	1	1	0	0	0	0	0	0	F5promoter
chr9	13473863	13473867	+	mm10_fantom5.151292	promoter	0	0	1	1	0	0	0	0	0	0	F5promoter
chr9	13497737	13498082	.	mm10_enhancer.41355	enhancer	0	0	0	0	1	1	0	0	0	0	F5enhancer
chr9	13498490	13498753	.	mm10_enhancer.41356	enhancer	0	0	0	0	1	1	0	0	0	0	F5enhancer
chr9	13514680	13514695	+	mm10_fantom5.151293	promoter	0	0	1	1	0	0	0	0	0	0	F5promoter
chr9	13514715	13514744	+	mm10_fantom5.151294	promoter	0	0	1	1	0	0	0	0	0	0	F5promoter
chr9	13526907	13527277	.	mm10_enhancer.41357	enhancer	0	0	0	0	1	1	0	0	0	0	F5enhancer
chr9	13536775	13536993	.	mm10_enhancer.41358	enhancer	0	0	0	0	1	1	0	0	0	0	F5enhancer
chr9	13554945	13555030	.	mm10_enhancer.41359	enhancer	0	0	0	0	1	1	0	0	0	0	F5enhancer
chr9	13575067	13575171	.	mm10_enhancer.41360	enhancer	0	0	0	0	1	1	0	0	0	0	F5enhancer
chr9	13587111	13587386	.	mm10_enhancer.41361	enhancer	0	0	0	0	1	1	0	0	0	0	F5enhancer
chr9	13620977	13620991	+	mm10_fantom5.151295	promoter	1	1	1	1	0	0	0	0	0	0	Gencode,F5promoter
chr9	13621225	13621326	+	Gm22643	miRNA	2	1	0	0	0	0	0	0	0	0	Gencode
chr9	13625680	13625685	+	mm10_fantom5.151296	promoter	1	1	1	1	0	0	0	0	0	0	Gencode,F5promoter
chr9	13662193	13662194	+	mm10_fantom5.151297	promoter	1	1	1	1	0	0	0	0	0	0	Gencode,F5promoter
chr9	13662584	13662630	+	mm10_fantom5.151298	promoter	1	1	1	1	0	0	0	0	0	0	Gencode,F5promoter
chr9	13707275	13707279	+	mm10_fantom5.151299	promoter	1	1	1	1	0	0	0	0	0	0	Gencode,F5promoter
chr9	13708915	13708929	+	mm10_fantom5.151300	promoter	1	1	1	1	0	0	0	0	0	0	Gencode,F5promoter
chr9	13749154	13749205	+	mm10_fantom5.151301	promoter	1	1	1	1	0	0	1	0.294118	0	0	Gencode,F5promoter,NAST
chr9	13749173	13749188	+	mm10_nast.14908	NAST	1	1	1	1	0	0	1	1	0	0	Gencode,F5promoter,NAST
chr9	13749244	13749275	+	mm10_fantom5.151302	promoter	1	1	1	1	0	0	1	0.064516	0	0	Gencode,F5promoter,NAST
chr9	13749267	13749269	+	mm10_nast.14909	NAST	1	1	1	1	0	0	1	1	0	0	Gencode,F5promoter,NAST
chr9	13749291	13749321	+	mm10_fantom5.151303	promoter	1	1	1	1	0	0	0	0	0	0	Gencode,F5promoter
chr9	13751418	13751420	+	mm10_fantom5.151304	promoter	1	1	1	1	0	0	0	0	0	0	Gencode,F5promoter
chr9	13765915	13765920	+	mm10_fantom5.151305	promoter	1	1	1	1	0	0	0	0	0	0	Gencode,F5promoter
chr9	13765929	13765944	+	mm10_fantom5.151306	promoter	1	1	1	1	0	0	0	0	0	0	Gencode,F5promoter
chr9	13765947	13765968	+	mm10_fantom5.151307	promoter	1	1	1	1	0	0	0	0	0	0	Gencode,F5promoter
chr9	13765970	13765983	+	mm10_fantom5.151308	promoter	1	1	1	1	0	0	0	0	0	0	Gencode,F5promoter
chr9	13766785	13766797	+	mm10_fantom5.151309	promoter	1	1	1	1	0	0	0	0	0	0	Gencode,F5promoter
chr9	13766824	13766841	+	mm10_fantom5.151310	promoter	1	1	1	1	0	0	0	0	0	0	Gencode,F5promoter
chr9	13806024	13806027	+	mm10_fantom5.151311	promoter	1	1	1	1	0	0	0	0	0	0	Gencode,F5promoter
chr9	13806696	13806699	+	mm10_fantom5.151312	promoter	0	0	1	1	0	0	0	0	0	0	F5promoter
chr9	13811757	13812094	.	mm10_enhancer.41362	enhancer	1	1	0	0	1	1	0	0	0	0	Gencode,F5enhancer,EPD
chr9	13818670	13818689	-	mm10_fantom5.151313	promoter	1	1	1	1	0	0	0	0	1	0.052632	Gencode,F5promoter,EPD
chr9	13818675	13818676	-	mm10_epd.19239	promoter	1	1	1	1	0	0	0	0	1	1	Gencode,F5promoter,EPD
chr9	13821688	13821693	-	mm10_fantom5.151314	promoter	1	1	1	1	0	0	0	0	0	0	Gencode,F5promoter
chr9	13826542	13826554	-	mm10_fantom5.151315	promoter	1	1	1	1	0	0	0	0	0	0	Gencode,F5promoter
chr9	13826911	13826945	-	mm10_fantom5.151316	promoter	1	1	1	1	0	0	1	0.088235	0	0	Gencode,F5promoter,NAST
chr9	13826923	13826926	-	mm10_nast.14910	NAST	1	1	1	1	0	0	1	1	0	0	Gencode,F5promoter,NAST
chr9	13826946	13826972	-	mm10_fantom5.151317	promoter	1	1	1	1	0	0	0	0	0	0	Gencode,F5promoter
chr9	13826981	13827000	-	mm10_fantom5.151318	promoter	1	1	1	1	0	0	1	0.052632	0	0	Gencode,F5promoter,NAST
chr9	13826993	13826994	-	mm10_nast.14911	NAST	1	1	1	1	0	0	1	1	0	0	Gencode,F5promoter,NAST
chr9	13827008	13827028	-	mm10_fantom5.151319	promoter	1	1	1	1	0	0	0	0	0	0	Gencode,F5promoter
chr9	13827029	13827129	-	mm10_fantom5.151320	promoter	1	0.78	1	1	0	0	0	0	1	0.01	Gencode,F5promoter,EPD
chr9	13827046	13827047	-	mm10_epd.19240	promoter	1	1	1	1	0	0	0	0	1	1	Gencode,F5promoter,EPD
chr9	13827218	13827226	+	mm10_fantom5.151321	promoter	0	0	1	1	0	0	0	0	0	0	F5promoter
chr9	13827372	13827388	-	mm10_fantom5.151322	promoter	0	0	1	1	0	0	0	0	0	0	F5promoter
chr9	13827708	13827781	+	mm10_fantom5.151323	promoter	1	0.90411	1	1	0	0	1	0.09589	1	0.013699	Gencode,F5promoter,NAST,EPD
chr9	13827733	13827740	+	mm10_nast.14912	NAST	1	1	1	1	0	0	1	1	0	0	Gencode,F5promoter,NAST
chr9	13827757	13827758	+	mm10_epd.19241	promoter	1	1	1	1	0	0	0	0	1	1	Gencode,F5promoter,EPD
chr9	13827781	13827784	+	mm10_fantom5.151324	promoter	1	1	1	1	0	0	0	0	0	0	Gencode,F5promoter
chr9	13827818	13827828	+	mm10_fantom5.151325	promoter	1	1	1	1	0	0	0	0	0	0	Gencode,F5promoter
chr9	13833050	13833075	+	mm10_fantom5.151326	promoter	1	1	1	1	0	0	0	0	0	0	Gencode,F5promoter
chr9	13835501	13835504	+	mm10_fantom5.151327	promoter	1	1	1	1	0	0	0	0	0	0	Gencode,F5promoter
chr9	13894436	13894871	.	mm10_enhancer.41363	enhancer	0	0	1	0.013793	1	1	0	0	0	0	F5promoter,F5enhancer,NAST
chr9	13894846	13894852	+	mm10_fantom5.151328	promoter	0	0	1	1	1	1	0	0	0	0	F5promoter,F5enhancer,NAST
chr9	14087986	14088227	.	mm10_enhancer.41364	enhancer	0	0	0	0	1	1	0	0	0	0	F5enhancer
chr9	14093001	14093162	.	mm10_enhancer.41365	enhancer	0	0	0	0	1	1	0	0	0	0	F5enhancer
chr9	14199481	14199847	.	mm10_enhancer.41366	enhancer	0	0	0	0	1	1	0	0	0	0	F5enhancer
chr9	14275027	14275283	.	mm10_enhancer.41367	enhancer	0	0	0	0	1	1	0	0	0	0	F5enhancer
chr9	14275946	14275959	-	mm10_fantom5.151329	promoter	0	0	1	1	0	0	0	0	0	0	F5promoter
chr9	14275972	14275985	-	mm10_fantom5.151330	promoter	0	0	1	1	0	0	0	0	0	0	F5promoter
chr9	14276320	14276347	+	mm10_fantom5.151331	promoter	1	1	1	1	0	0	1	0.111111	1	0.037037	Gencode,F5promoter,NAST,EPD
chr9	14276325	14276328	+	mm10_nast.14913	NAST	1	1	1	1	0	0	1	1	0	0	Gencode,F5promoter,NAST
chr9	14276330	14276331	+	mm10_epd.19242	promoter	1	1	1	1	0	0	0	0	1	1	Gencode,F5promoter,EPD
chr9	14276492	14276501	+	mm10_fantom5.151332	promoter	1	1	1	1	0	0	0	0	0	0	Gencode,F5promoter
chr9	14277884	14277983	.	mm10_enhancer.41368	enhancer	1	1	0	0	1	1	0	0	0	0	Gencode,F5enhancer,EPD
chr9	14282370	14282373	+	mm10_fantom5.151333	promoter	1	1	1	1	0	0	0	0	0	0	Gencode,F5promoter
chr9	14354744	14354752	-	mm10_fantom5.151334	promoter	1	1	1	1	0	0	0	0	0	0	Gencode,F5promoter
chr9	14365485	14365876	.	mm10_enhancer.41369	enhancer	1	1	0	0	1	1	0	0	0	0	Gencode,F5enhancer,EPD
chr9	14367886	14368046	.	mm10_enhancer.41370	enhancer	1	1	0	0	1	1	0	0	0	0	Gencode,F5enhancer,EPD
chr9	14369161	14369502	.	mm10_enhancer.41371	enhancer	1	1	0	0	1	1	0	0	0	0	Gencode,F5enhancer,EPD
chr9	14376611	14376619	.	mm10_enhancer.41372	enhancer	1	1	0	0	1	1	0	0	0	0	Gencode,F5enhancer,EPD
chr9	14380973	14381033	-	mm10_fantom5.151335	promoter	1	1	1	1	0	0	0	0	1	0.016667	Gencode,F5promoter,EPD
chr9	14380997	14380998	-	mm10_epd.19243	promoter	1	1	1	1	0	0	0	0	1	1	Gencode,F5promoter,EPD
chr9	14381036	14381047	-	mm10_fantom5.151336	promoter	1	1	1	1	0	0	0	0	0	0	Gencode,F5promoter
chr9	14381053	14381088	+	mm10_fantom5.151337	promoter	1	1	1	1	0	0	0	0	0	0	Gencode,F5promoter
chr9	14381157	14381164	-	mm10_fantom5.151338	promoter	1	1	1	1	0	0	0	0	0	0	Gencode,F5promoter
chr9	14381490	14381525	-	mm10_fantom5.151339	promoter	0	0	1	1	0	0	0	0	1	0.028571	F5promoter,EPD
chr9	14381492	14381493	-	mm10_epd.19244	promoter	0	0	1	1	0	0	0	0	1	1	F5promoter,EPD
chr9	14391937	14392045	.	mm10_enhancer.41373	enhancer	0	0	0	0	1	1	0	0	0	0	F5enhancer
chr9	14450980	14452046	-	Kdm4dl	processed_pseudogene	1	1	0	0	0	0	0	0	0	0	Gencode
chr9	14499345	14499370	-	mm10_fantom5.151340	promoter	1	1	1	1	1	1	0	0	0	0	Gencode,F5promoter,F5enhancer
chr9	14499345	14499632	.	mm10_enhancer.41374	enhancer	1	1	1	0.087108	1	1	0	0	0	0	Gencode,F5promoter,F5enhancer
chr9	14500303	14500319	-	mm10_fantom5.151341	promoter	1	1	1	1	0	0	0	0	0	0	Gencode,F5promoter
chr9	14500363	14500377	-	mm10_fantom5.151342	promoter	1	1	1	1	0	0	0	0	0	0	Gencode,F5promoter
chr9	14500394	14500427	-	mm10_fantom5.151343	promoter	1	1	1	1	0	0	0	0	0	0	Gencode,F5promoter
chr9	14500428	14500460	-	mm10_fantom5.151344	promoter	1	1	1	1	0	0	0	0	0	0	Gencode,F5promoter
chr9	14500489	14500503	-	mm10_fantom5.151345	promoter	0	0	1	1	0	0	0	0	0	0	F5promoter
chr9	14500507	14500526	-	mm10_fantom5.151346	promoter	0	0	1	1	0	0	0	0	0	0	F5promoter
chr9	14500553	14500554	-	mm10_epd.19245	promoter	0	0	0	0	0	0	0	0	1	1	EPD
chr9	14500611	14500620	+	mm10_fantom5.151347	promoter	1	0.444444	1	1	0	0	0	0	0	0	Gencode,F5promoter
chr9	14500616	14510577	+	Cwc15	protein_coding	1	1	5	0.015862	0	0	4	0.001707	1	1e-04	Gencode,F5promoter,NAST,EPD
chr9	14500625	14500651	+	mm10_fantom5.151348	promoter	1	1	1	1	0	0	1	0.038462	1	0.038462	Gencode,F5promoter,NAST,EPD
chr9	14500633	14500634	+	mm10_nast.14914	NAST	1	1	1	1	0	0	1	1	1	1	Gencode,F5promoter,NAST,EPD
chr9	14500660	14500737	+	mm10_fantom5.151349	promoter	1	1	1	1	0	0	3	0.207792	0	0	Gencode,F5promoter,NAST
chr9	14500666	14500679	+	mm10_nast.14915	NAST	1	1	1	1	0	0	1	1	0	0	Gencode,F5promoter,NAST
chr9	14500715	14500716	+	mm10_nast.14916	NAST	1	1	1	1	0	0	1	1	0	0	Gencode,F5promoter,NAST
chr9	14500729	14500731	+	mm10_nast.14917	NAST	1	1	1	1	0	0	1	1	0	0	Gencode,F5promoter,NAST
chr9	14501886	14501919	+	mm10_fantom5.151350	promoter	1	1	1	1	0	0	0	0	0	0	Gencode,F5promoter
chr9	14501980	14501998	+	mm10_fantom5.151351	promoter	1	1	1	1	0	0	0	0	0	0	Gencode,F5promoter
chr9	14521801	14522149	.	mm10_enhancer.41375	enhancer	0	0	0	0	1	1	0	0	0	0	F5enhancer
chr9	14543574	14543612	-	mm10_fantom5.151352	promoter	1	1	1	1	0	0	0	0	0	0	Gencode,F5promoter
chr9	14574603	14574606	-	mm10_fantom5.151353	promoter	1	1	1	1	0	0	0	0	0	0	Gencode,F5promoter
chr9	14596519	14596535	-	mm10_fantom5.151354	promoter	1	1	1	1	0	0	0	0	0	0	Gencode,F5promoter
chr9	14606560	14606743	.	mm10_enhancer.41376	enhancer	1	1	0	0	1	1	0	0	0	0	Gencode,F5enhancer,EPD
chr9	14609764	14609987	.	mm10_enhancer.41377	enhancer	1	1	0	0	1	1	0	0	0	0	Gencode,F5enhancer,EPD
chr9	14614799	14614808	-	mm10_fantom5.151355	promoter	1	1	1	1	0	0	0	0	0	0	Gencode,F5promoter
chr9	14614826	14614837	-	mm10_fantom5.151356	promoter	1	1	1	1	0	0	0	0	0	0	Gencode,F5promoter
chr9	14614865	14614884	-	mm10_fantom5.151357	promoter	1	1	1	1	0	0	1	0.315789	0	0	Gencode,F5promoter,NAST
chr9	14614877	14614883	-	mm10_nast.14918	NAST	1	1	1	1	0	0	1	1	0	0	Gencode,F5promoter,NAST
chr9	14614893	14614906	-	mm10_fantom5.151358	promoter	1	1	1	1	0	0	0	0	0	0	Gencode,F5promoter
chr9	14614949	14615034	-	mm10_fantom5.151359	promoter	1	1	1	1	0	0	0	0	1	0.011765	Gencode,F5promoter,EPD
chr9	14615001	14615002	-	mm10_epd.19247	promoter	1	1	1	1	0	0	0	0	1	1	Gencode,F5promoter,EPD
chr9	14615297	14615309	-	mm10_fantom5.151360	promoter	1	1	1	1	0	0	0	0	0	0	Gencode,F5promoter
chr9	14615389	14615401	-	mm10_fantom5.151361	promoter	1	1	1	1	0	0	0	0	0	0	Gencode,F5promoter
chr9	14615418	14615425	-	mm10_fantom5.151362	promoter	1	1	1	1	0	0	0	0	0	0	Gencode,F5promoter
chr9	14615428	14615438	-	mm10_fantom5.151363	promoter	1	1	1	1	0	0	0	0	0	0	Gencode,F5promoter
chr9	14615445	14615455	-	mm10_fantom5.151364	promoter	1	1	1	1	0	0	0	0	0	0	Gencode,F5promoter
chr9	14615473	14615490	-	mm10_fantom5.151365	promoter	1	0.588235	1	1	0	0	1	0.470588	0	0	Gencode,F5promoter,NAST
chr9	14615478	14615486	-	mm10_nast.14919	NAST	1	0.625	1	1	0	0	1	1	0	0	Gencode,F5promoter,NAST
chr9	14634235	14634240	-	mm10_fantom5.151366	promoter	0	0	1	1	0	0	0	0	0	0	F5promoter
chr9	14634272	14634277	-	mm10_fantom5.151367	promoter	0	0	1	1	0	0	0	0	0	0	F5promoter
chr9	14634291	14634324	-	mm10_fantom5.151368	promoter	0	0	1	1	0	0	0	0	0	0	F5promoter
chr9	14641740	14642063	.	mm10_enhancer.41378	enhancer	0	0	0	0	1	1	0	0	0	0	F5enhancer
chr9	14643523	14643542	-	mm10_fantom5.151369	promoter	0	0	1	1	0	0	0	0	1	0.052632	F5promoter,EPD
chr9	14643528	14643529	-	mm10_epd.19248	promoter	0	0	1	1	0	0	0	0	1	1	F5promoter,EPD
chr9	14643555	14643571	-	mm10_fantom5.151370	promoter	0	0	1	1	0	0	0	0	0	0	F5promoter
chr9	14643609	14643616	+	mm10_fantom5.151371	promoter	0	0	1	1	0	0	0	0	0	0	F5promoter
chr9	14643647	14643657	+	mm10_fantom5.151372	promoter	0	0	1	1	0	0	0	0	0	0	F5promoter
chr9	14662906	14662920	-	mm10_fantom5.151373	promoter	0	0	1	1	0	0	0	0	0	0	F5promoter
chr9	14662925	14662950	-	mm10_fantom5.151374	promoter	0	0	1	1	0	0	0	0	0	0	F5promoter
chr9	14662961	14662974	-	mm10_fantom5.151375	promoter	0	0	1	1	0	0	0	0	0	0	F5promoter
chr9	14662988	14663006	-	mm10_fantom5.151376	promoter	0	0	1	1	0	0	0	0	0	0	F5promoter
chr9	14663014	14663076	-	mm10_fantom5.151377	promoter	0	0	2	1	0	0	0	0	0	0	F5promoter
chr9	14663070	14663078	+	mm10_fantom5.151378	promoter	0	0	2	1	0	0	0	0	0	0	F5promoter
chr9	14663098	14663117	-	mm10_fantom5.151379	promoter	0	0	1	1	0	0	0	0	0	0	F5promoter
chr9	14675989	14675995	-	mm10_fantom5.151380	promoter	0	0	1	1	0	0	0	0	0	0	F5promoter
chr9	14676017	14676028	-	mm10_fantom5.151381	promoter	0	0	1	1	0	0	0	0	0	0	F5promoter
chr9	14676036	14676041	-	mm10_fantom5.151382	promoter	0	0	1	1	0	0	0	0	0	0	F5promoter
chr9	14676048	14676054	-	mm10_fantom5.151383	promoter	0	0	1	1	0	0	0	0	0	0	F5promoter
chr9	14676116	14676665	.	mm10_enhancer.41379	enhancer	0	0	1	0.04918	1	1	0	0	0	0	F5promoter,F5enhancer,NAST
chr9	14676224	14676251	-	mm10_fantom5.151384	promoter	0	0	1	1	1	1	0	0	0	0	F5promoter,F5enhancer,NAST
chr9	14689440	14689768	.	mm10_enhancer.41380	enhancer	0	0	0	0	1	1	0	0	0	0	F5enhancer
chr9	14704506	14704515	+	mm10_fantom5.151385	promoter	1	1	1	1	0	0	0	0	0	0	Gencode,F5promoter
chr9	14704525	14704551	+	mm10_fantom5.151386	promoter	1	1	1	1	0	0	0	0	0	0	Gencode,F5promoter
chr9	14718381	14718393	-	mm10_fantom5.151387	promoter	2	1	1	1	0	0	0	0	1	0.083333	Gencode,F5promoter,EPD
chr9	14718386	14718387	-	mm10_epd.19249	promoter	2	1	1	1	0	0	0	0	1	1	Gencode,F5promoter,EPD
chr9	14736194	14736722	+	Gm15586	processed_pseudogene	2	1	0	0	0	0	0	0	0	0	Gencode
chr9	14740618	14740624	-	mm10_fantom5.151388	promoter	1	1	1	1	0	0	0	0	0	0	Gencode,F5promoter
chr9	14740642	14740653	-	mm10_fantom5.151389	promoter	1	1	1	1	0	0	0	0	0	0	Gencode,F5promoter
chr9	14740666	14740677	-	mm10_fantom5.151390	promoter	1	1	1	1	0	0	0	0	1	0.090909	Gencode,F5promoter,EPD
chr9	14740671	14740672	-	mm10_epd.19250	promoter	1	1	1	1	0	0	0	0	1	1	Gencode,F5promoter,EPD
chr9	14740691	14740696	-	mm10_fantom5.151391	promoter	1	1	1	1	0	0	0	0	0	0	Gencode,F5promoter
chr9	14746441	14746579	.	mm10_enhancer.41381	enhancer	0	0	0	0	1	1	0	0	0	0	F5enhancer
chr9	14748458	14752122	-	Fut4	protein_coding	1	1	2	0.012009	0	0	0	0	1	0.000273	Gencode,F5promoter,EPD
chr9	14751958	14751973	-	mm10_fantom5.151392	promoter	1	1	1	1	0	0	0	0	0	0	Gencode,F5promoter
chr9	14751987	14752016	-	mm10_fantom5.151393	promoter	1	1	1	1	0	0	0	0	1	0.034483	Gencode,F5promoter,EPD
chr9	14751999	14752000	-	mm10_epd.19251	promoter	1	1	1	1	0	0	0	0	1	1	Gencode,F5promoter,EPD
chr9	14758749	14759041	.	mm10_enhancer.41382	enhancer	1	1	0	0	1	1	0	0	0	0	Gencode,F5enhancer,EPD
chr9	14770964	14770976	-	mm10_fantom5.151394	promoter	1	1	1	1	0	0	0	0	0	0	Gencode,F5promoter
chr9	14770979	14771000	-	mm10_fantom5.151395	promoter	1	1	1	1	0	0	0	0	0	0	Gencode,F5promoter
chr9	14771004	14771044	-	mm10_fantom5.151396	promoter	1	0.65	1	1	0	0	0	0	0	0	Gencode,F5promoter
chr9	14771141	14771150	-	mm10_fantom5.151397	promoter	0	0	1	1	0	0	0	0	0	0	F5promoter
chr9	14771156	14771165	-	mm10_fantom5.151398	promoter	0	0	1	1	0	0	0	0	0	0	F5promoter
chr9	14771171	14771178	-	mm10_fantom5.151399	promoter	0	0	1	1	0	0	0	0	0	0	F5promoter
chr9	14771189	14771202	-	mm10_fantom5.151400	promoter	0	0	1	1	0	0	0	0	1	0.076923	F5promoter,EPD
chr9	14771196	14771197	-	mm10_epd.19252	promoter	0	0	1	1	0	0	0	0	1	1	F5promoter,EPD
chr9	14771205	14771221	-	mm10_fantom5.151401	promoter	0	0	1	1	0	0	0	0	0	0	F5promoter
chr9	14780208	14782964	-	Ankrd49	protein_coding	1	1	3	0.016328	0	0	0	0	0	0	Gencode,F5promoter
chr9	14780346	14780358	-	mm10_fantom5.151402	promoter	1	1	1	1	0	0	0	0	0	0	Gencode,F5promoter
chr9	14780361	14780383	-	mm10_fantom5.151403	promoter	1	1	1	1	0	0	0	0	0	0	Gencode,F5promoter
chr9	14780491	14780502	-	mm10_fantom5.151404	promoter	1	1	1	1	0	0	0	0	0	0	Gencode,F5promoter
chr9	14782977	14782978	-	mm10_epd.19253	promoter	0	0	0	0	0	0	0	0	1	1	EPD
chr9	14784506	14784577	-	mm10_fantom5.151405	promoter	0	0	1	1	0	0	1	0.15493	1	0.014085	NA
chr9	14784520	14784531	-	mm10_nast.14920	NAST	0	0	1	1	0	0	1	1	0	0	F5promoter,NAST,EPD
chr9	14784547	14784548	-	mm10_epd.19254	promoter	0	0	1	1	0	0	0	0	1	1	F5promoter,EPD
chr9	14784638	14784658	+	mm10_fantom5.151406	promoter	1	0.25	1	1	0	0	0	0	0	0	Gencode,F5promoter
chr9	14784660	14784702	+	mm10_fantom5.151407	promoter	1	1	1	1	0	0	0	0	1	0.02381	Gencode,F5promoter,EPD
chr9	14784674	14784675	+	mm10_epd.19255	promoter	1	1	1	1	0	0	0	0	1	1	Gencode,F5promoter,EPD
chr9	14784718	14784758	+	mm10_fantom5.151408	promoter	1	1	1	1	0	0	2	0.075	0	0	Gencode,F5promoter,NAST
chr9	14784731	14784732	+	mm10_nast.14921	NAST	1	1	1	1	0	0	1	1	0	0	Gencode,F5promoter,NAST
chr9	14784743	14784745	+	mm10_nast.14922	NAST	1	1	1	1	0	0	1	1	0	0	Gencode,F5promoter,NAST
chr9	14810665	14810670	+	mm10_fantom5.151409	promoter	1	1	1	1	0	0	0	0	0	0	Gencode,F5promoter
chr9	14845364	14845712	-	Gm16379	transcribed_processed_pseudogene	2	1	0	0	0	0	0	0	0	0	Gencode
chr9	14845612	14847835	+	Gm16302	lincRNA	2	1	0	0	0	0	1	0.009447	0	0	Gencode,NAST
chr9	14845751	14845772	-	mm10_nast.14923	NAST	1	1	0	0	0	0	1	1	0	0	Gencode,NAST
chr9	14857377	14857580	.	mm10_enhancer.41383	enhancer	0	0	0	0	1	1	0	0	0	0	F5enhancer
chr9	14858470	14858478	+	mm10_fantom5.151410	promoter	0	0	1	1	0	0	0	0	0	0	F5promoter
chr9	14860077	14860105	-	mm10_fantom5.151411	promoter	0	0	1	1	0	0	0	0	0	0	F5promoter
chr9	14860232	14860246	+	mm10_fantom5.151412	promoter	1	1	1	1	0	0	0	0	1	0.071429	Gencode,F5promoter,EPD
chr9	14860238	14860239	+	mm10_epd.19256	promoter	1	1	1	1	0	0	0	0	1	1	Gencode,F5promoter,EPD
chr9	14862935	14863160	.	mm10_enhancer.41384	enhancer	1	1	0	0	1	1	0	0	0	0	Gencode,F5enhancer,EPD
chr9	14900520	14900545	+	mm10_fantom5.151413	promoter	1	1	1	1	0	0	0	0	0	0	Gencode,F5promoter
chr9	14900795	14900843	-	mm10_fantom5.151414	promoter	1	1	1	1	0	0	0	0	0	0	Gencode,F5promoter
chr9	14901902	14901911	-	mm10_fantom5.151415	promoter	1	1	1	1	0	0	0	0	0	0	Gencode,F5promoter
chr9	14902524	14902559	-	mm10_fantom5.151416	promoter	1	1	1	1	0	0	0	0	1	0.028571	Gencode,F5promoter,EPD
chr9	14902552	14902553	-	mm10_epd.19257	promoter	1	1	1	1	0	0	0	0	1	1	Gencode,F5promoter,EPD
chr9	14902560	14902571	-	mm10_fantom5.151417	promoter	1	1	1	1	0	0	0	0	0	0	Gencode,F5promoter
chr9	14902672	14902692	+	mm10_fantom5.151418	promoter	1	1	1	1	0	0	0	0	0	0	Gencode,F5promoter
chr9	14903052	14903067	-	mm10_fantom5.151419	promoter	1	1	1	1	0	0	0	0	0	0	Gencode,F5promoter
chr9	14903195	14903204	+	mm10_fantom5.151420	promoter	1	1	1	1	0	0	0	0	0	0	Gencode,F5promoter
chr9	14903494	14903501	+	mm10_fantom5.151421	promoter	1	1	1	1	0	0	0	0	0	0	Gencode,F5promoter
chr9	14903507	14903520	+	mm10_fantom5.151422	promoter	1	1	1	1	0	0	0	0	0	0	Gencode,F5promoter
chr9	14903752	14903772	-	mm10_fantom5.151423	promoter	1	1	1	1	0	0	0	0	0	0	Gencode,F5promoter
chr9	14903783	14903786	-	mm10_fantom5.151424	promoter	1	1	1	1	0	0	0	0	0	0	Gencode,F5promoter
chr9	14903808	14903815	-	mm10_fantom5.151425	promoter	1	1	1	1	0	0	0	0	0	0	Gencode,F5promoter
chr9	14903851	14903854	-	mm10_fantom5.151426	promoter	1	1	1	1	0	0	0	0	0	0	Gencode,F5promoter
chr9	14903866	14903882	-	mm10_fantom5.151427	promoter	1	1	1	1	0	0	0	0	1	0.0625	Gencode,F5promoter,EPD
chr9	14903872	14903873	-	mm10_epd.19258	promoter	1	1	1	1	0	0	0	0	1	1	Gencode,F5promoter,EPD
chr9	14903890	14903897	-	mm10_fantom5.151428	promoter	1	1	1	1	0	0	0	0	0	0	Gencode,F5promoter
chr9	14903910	14903921	-	mm10_fantom5.151429	promoter	1	1	1	1	0	0	0	0	0	0	Gencode,F5promoter
chr9	14903938	14903948	-	mm10_fantom5.151430	promoter	1	1	1	1	0	0	0	0	0	0	Gencode,F5promoter
chr9	14903962	14903971	-	mm10_fantom5.151431	promoter	0	0	1	1	0	0	0	0	0	0	F5promoter
chr9	14903990	14904000	-	mm10_fantom5.151432	promoter	0	0	1	1	0	0	0	0	0	0	F5promoter
chr9	14904519	14904885	.	mm10_enhancer.41385	enhancer	0	0	1	0.030055	1	1	0	0	0	0	F5promoter,F5enhancer,NAST
chr9	14904723	14904734	-	mm10_fantom5.151433	promoter	0	0	1	1	1	1	0	0	0	0	F5promoter,F5enhancer,NAST
chr9	14907885	14908370	.	mm10_enhancer.41386	enhancer	0	0	0	0	1	1	0	0	0	0	F5enhancer
chr9	14921518	14921726	.	mm10_enhancer.41387	enhancer	0	0	0	0	1	1	0	0	0	0	F5enhancer
chr9	14926622	14926875	.	mm10_enhancer.41388	enhancer	0	0	0	0	1	1	0	0	0	0	F5enhancer
chr9	14966910	14967035	.	mm10_enhancer.41389	enhancer	0	0	0	0	1	1	0	0	0	0	F5enhancer
chr9	15007836	15007871	-	mm10_fantom5.151434	promoter	1	1	1	1	0	0	0	0	0	0	Gencode,F5promoter
chr9	15007894	15007901	-	mm10_fantom5.151435	promoter	1	1	1	1	0	0	0	0	0	0	Gencode,F5promoter
chr9	15018096	15018553	.	mm10_enhancer.41390	enhancer	1	1	0	0	1	1	0	0	0	0	Gencode,F5enhancer,EPD
chr9	15036881	15036981	.	mm10_enhancer.41391	enhancer	1	1	0	0	1	1	0	0	0	0	Gencode,F5enhancer,EPD
chr9	15045106	15045135	-	mm10_fantom5.151436	promoter	1	1	1	1	0	0	0	0	0	0	Gencode,F5promoter
chr9	15045145	15045156	-	mm10_fantom5.151437	promoter	1	1	1	1	0	0	0	0	0	0	Gencode,F5promoter
chr9	15045378	15045502	-	mm10_fantom5.151438	promoter	1	0.806452	1	1	0	0	0	0	1	0.008065	Gencode,F5promoter,EPD
chr9	15045453	15045454	-	mm10_epd.19259	promoter	1	1	1	1	0	0	0	0	1	1	Gencode,F5promoter,EPD
chr9	15045581	15045593	+	mm10_fantom5.151439	promoter	0	0	1	1	0	0	0	0	0	0	F5promoter
chr9	15112100	15112119	-	mm10_fantom5.151440	promoter	1	0.421053	1	1	0	0	0	0	0	0	Gencode,F5promoter
chr9	15112145	15112157	-	mm10_fantom5.151441	promoter	0	0	1	1	0	0	0	0	1	0.083333	F5promoter,EPD
chr9	15112151	15112152	-	mm10_epd.19260	promoter	0	0	1	1	0	0	0	0	1	1	F5promoter,EPD
chr9	15207108	15207109	+	mm10_fantom5.151442	promoter	0	0	1	1	0	0	0	0	0	0	F5promoter
chr9	15208434	15208440	+	mm10_fantom5.151443	promoter	0	0	1	1	0	0	0	0	0	0	F5promoter
chr9	15211630	15211785	-	Gm22658	snRNA	1	1	0	0	0	0	0	0	0	0	Gencode
chr9	15218396	15218435	.	mm10_enhancer.41392	enhancer	0	0	0	0	1	1	0	0	0	0	F5enhancer
chr9	15239066	15239155	+	mm10_fantom5.151444	promoter	1	1	1	1	0	0	0	0	1	0.011236	Gencode,F5promoter,EPD
chr9	15239073	15239074	+	mm10_epd.19261	promoter	1	1	1	1	0	0	0	0	1	1	Gencode,F5promoter,EPD
chr9	15240753	15241155	.	mm10_enhancer.41393	enhancer	1	1	0	0	1	1	0	0	0	0	Gencode,F5enhancer,EPD
chr9	15250556	15250907	.	mm10_enhancer.41394	enhancer	1	1	0	0	1	1	0	0	0	0	Gencode,F5enhancer,EPD
chr9	15278789	15278793	-	mm10_fantom5.151445	promoter	1	1	1	1	0	0	0	0	0	0	Gencode,F5promoter
chr9	15279361	15279366	-	mm10_fantom5.151446	promoter	1	1	1	1	0	0	0	0	0	0	Gencode,F5promoter
chr9	15279847	15279856	-	mm10_fantom5.151447	promoter	1	1	1	1	0	0	0	0	0	0	Gencode,F5promoter
chr9	15279860	15279877	-	mm10_fantom5.151448	promoter	1	0.411765	1	1	0	0	0	0	0	0	Gencode,F5promoter
chr9	15279888	15279919	-	mm10_fantom5.151449	promoter	0	0	1	1	0	0	1	0.032258	1	0.032258	NA
chr9	15279903	15279904	-	mm10_epd.19262	promoter	0	0	1	1	0	0	0	0	1	1	F5promoter,EPD
chr9	15279913	15279914	-	mm10_nast.14924	NAST	0	0	1	1	0	0	1	1	0	0	F5promoter,NAST,EPD
chr9	15279922	15279927	-	mm10_fantom5.151450	promoter	0	0	1	1	0	0	0	0	0	0	F5promoter
chr9	15279938	15279940	-	mm10_nast.14925	NAST	0	0	0	0	0	0	1	1	0	0	NAST
chr9	15284643	15284658	-	mm10_fantom5.151451	promoter	1	1	1	1	0	0	0	0	0	0	Gencode,F5promoter
chr9	15288048	15288081	-	mm10_fantom5.151452	promoter	1	1	1	1	0	0	0	0	0	0	Gencode,F5promoter
chr9	15297213	15297533	.	mm10_enhancer.41395	enhancer	1	1	0	0	1	1	0	0	0	0	Gencode,F5enhancer,EPD
chr9	15301449	15301549	-	mm10_fantom5.151453	promoter	1	1	1	1	0	0	0	0	1	0.01	Gencode,F5promoter,EPD
chr9	15301520	15301521	-	mm10_epd.19263	promoter	1	1	1	1	0	0	0	0	1	1	Gencode,F5promoter,EPD
chr9	15301555	15301571	-	mm10_fantom5.151454	promoter	1	1	1	1	0	0	0	0	0	0	Gencode,F5promoter
chr9	15301676	15301683	-	mm10_fantom5.151455	promoter	1	1	1	1	0	0	0	0	0	0	Gencode,F5promoter
chr9	15306095	15306114	-	mm10_fantom5.151456	promoter	1	1	1	1	0	0	0	0	0	0	Gencode,F5promoter
chr9	15306116	15306159	-	mm10_fantom5.151457	promoter	1	1	1	1	0	0	1	0.488372	1	0.023256	Gencode,F5promoter,NAST,EPD
chr9	15306120	15306141	-	mm10_nast.14926	NAST	1	1	1	1	0	0	1	1	1	0.047619	Gencode,F5promoter,NAST,EPD
chr9	15306138	15306139	-	mm10_epd.19264	promoter	1	1	1	1	0	0	1	1	1	1	Gencode,F5promoter,NAST,EPD
chr9	15306212	15306219	+	mm10_fantom5.151458	promoter	2	1	1	1	0	0	0	0	0	0	Gencode,F5promoter
chr9	15306213	15312104	+	Taf1d	protein_coding	2	1	4	0.007639	0	0	1	0.003056	3	0.000509	Gencode,F5promoter,NAST,EPD
chr9	15306221	15306240	+	mm10_fantom5.151459	promoter	2	1	1	1	0	0	0	0	0	0	Gencode,F5promoter
chr9	15306252	15306268	+	mm10_fantom5.151460	promoter	2	1	1	1	0	0	1	0.9375	1	0.0625	Gencode,F5promoter,NAST,EPD
chr9	15306253	15306271	+	mm10_nast.14927	NAST	2	1	1	0.833333	0	0	1	1	1	0.055556	Gencode,F5promoter,NAST,EPD
chr9	15306262	15306263	+	mm10_epd.19265	promoter	2	1	1	1	0	0	1	1	1	1	Gencode,F5promoter,NAST,EPD
chr9	15306457	15306458	-	mm10_epd.19266	promoter	1	1	0	0	0	0	0	0	1	1	Gencode,EPD
chr9	15307725	15307726	+	mm10_epd.19267	promoter	1	1	0	0	0	0	0	0	1	1	Gencode,EPD
chr9	15311163	15311167	+	mm10_fantom5.151461	promoter	1	1	1	1	0	0	0	0	0	0	Gencode,F5promoter
chr9	15312551	15312674	+	Gm25500	snoRNA	2	1	0	0	0	0	0	0	0	0	Gencode
chr9	15312610	15312669	+	mmu-mir-7650	miRNA	2	1	0	0	0	0	0	0	0	0	Gencode
chr9	15313801	15313932	+	Gm24455	snoRNA	1	1	1	0.167939	0	0	0	0	0	0	Gencode,F5promoter
chr9	15313802	15313824	+	mm10_fantom5.151462	promoter	1	1	1	1	0	0	0	0	0	0	Gencode,F5promoter
chr9	15314073	15314144	+	Gm24299	snoRNA	1	1	0	0	0	0	0	0	0	0	Gencode
chr9	15314841	15314908	+	AC154296.1	miRNA	2	1	0	0	0	0	0	0	0	0	Gencode
chr9	15314844	15314981	+	Gm25791	snoRNA	2	1	0	0	0	0	0	0	0	0	Gencode
chr9	15315188	15315321	+	Gm22620	snoRNA	1	1	0	0	0	0	0	0	0	0	Gencode
chr9	15315520	15315536	+	mm10_fantom5.151463	promoter	1	0.9375	1	1	0	0	0	0	0	0	Gencode,F5promoter
chr9	15315521	15315595	+	Gm24357	snoRNA	1	1	1	0.202703	0	0	0	0	0	0	Gencode,F5promoter
chr9	15316488	15316588	+	Gm23455	snoRNA	1	1	0	0	0	0	0	0	0	0	Gencode
chr9	15316675	15316808	+	Gm22579	snoRNA	1	1	0	0	0	0	0	0	0	0	Gencode
chr9	15319058	15319546	.	mm10_enhancer.41396	enhancer	1	1	0	0	1	1	0	0	0	0	Gencode,F5enhancer,EPD
chr9	15326263	15326333	-	Scarna9	snoRNA	2	1	0	0	0	0	0	0	0	0	Gencode
chr9	15326463	15326539	-	Gm24339	snoRNA	2	1	1	0.052632	0	0	0	0	0	0	Gencode,F5promoter
chr9	15326535	15326559	-	mm10_fantom5.151464	promoter	2	1	1	1	0	0	0	0	0	0	Gencode,F5promoter
chr9	15330572	15335345	+	Gm16568	processed_transcript	2	1	0	0	0	0	0	0	0	0	Gencode
chr9	15357663	15357674	-	mm10_fantom5.151465	promoter	1	1	1	1	0	0	1	0.545455	0	0	Gencode,F5promoter,NAST
chr9	15357668	15357687	-	mm10_nast.14928	NAST	1	1	1	0.315789	0	0	1	1	0	0	Gencode,F5promoter,NAST
chr9	15357692	15357759	-	mm10_fantom5.151466	promoter	1	1	1	1	0	0	0	0	1	0.014925	Gencode,F5promoter,EPD
chr9	15357731	15357732	-	mm10_epd.19268	promoter	1	1	1	1	0	0	0	0	1	1	Gencode,F5promoter,EPD
chr9	15357817	15357829	-	mm10_fantom5.151467	promoter	0	0	1	1	0	0	0	0	0	0	F5promoter
chr9	15432164	15432175	+	mm10_fantom5.151468	promoter	0	0	1	1	0	0	0	0	0	0	F5promoter
chr9	15434620	15434633	+	mm10_nast.14929	NAST	0	0	0	0	0	0	1	1	0	0	NAST
chr9	15493525	15493607	+	mm10_fantom5.151469	promoter	0	0	1	1	0	0	0	0	0	0	F5promoter
chr9	15494173	15494190	-	mm10_fantom5.151470	promoter	0	0	1	1	0	0	0	0	0	0	F5promoter
chr9	15507368	15507446	.	mm10_enhancer.41397	enhancer	1	1	0	0	1	1	0	0	0	0	Gencode,F5enhancer,EPD
chr9	15520830	15520834	+	mm10_fantom5.151471	promoter	1	1	1	1	0	0	0	0	0	0	Gencode,F5promoter
chr9	15538431	15538823	.	mm10_enhancer.41398	enhancer	1	1	1	0.119898	1	1	0	0	0	0	Gencode,F5promoter,F5enhancer
chr9	15538776	15538823	+	mm10_fantom5.151472	promoter	1	1	1	1	1	1	0	0	0	0	Gencode,F5promoter,F5enhancer
chr9	15542156	15542347	.	mm10_enhancer.41399	enhancer	1	1	0	0	1	1	0	0	0	0	Gencode,F5enhancer,EPD
chr9	15619606	15619615	-	mm10_fantom5.151473	promoter	1	1	1	1	0	0	0	0	0	0	Gencode,F5promoter
chr9	15619616	15619627	-	mm10_fantom5.151474	promoter	1	1	1	1	0	0	0	0	0	0	Gencode,F5promoter
chr9	15627820	15627834	-	mm10_fantom5.151475	promoter	1	1	1	1	0	0	0	0	0	0	Gencode,F5promoter
chr9	15627840	15627851	-	mm10_fantom5.151476	promoter	1	1	1	1	0	0	0	0	1	0.090909	Gencode,F5promoter,EPD
chr9	15627845	15627846	-	mm10_epd.19269	promoter	1	1	1	1	0	0	0	0	1	1	Gencode,F5promoter,EPD
chr9	15627870	15627884	-	mm10_fantom5.151477	promoter	1	1	1	1	0	0	0	0	0	0	Gencode,F5promoter
chr9	15627897	15627907	-	mm10_fantom5.151478	promoter	1	1	1	1	0	0	0	0	0	0	Gencode,F5promoter
chr9	15627910	15627922	-	mm10_fantom5.151479	promoter	1	1	1	1	0	0	0	0	0	0	Gencode,F5promoter
chr9	15627925	15627970	+	mm10_fantom5.151480	promoter	1	0.177778	1	1	0	0	0	0	0	0	Gencode,F5promoter
chr9	15628283	15628311	-	mm10_fantom5.151481	promoter	0	0	1	1	0	0	0	0	0	0	F5promoter
chr9	15628326	15628341	-	mm10_fantom5.151482	promoter	0	0	1	1	0	0	0	0	0	0	F5promoter
chr9	15703194	15703400	.	mm10_enhancer.41400	enhancer	0	0	0	0	1	1	0	0	0	0	F5enhancer
chr9	15708890	15709224	.	mm10_enhancer.41401	enhancer	0	0	0	0	1	1	0	0	0	0	F5enhancer
chr9	15709345	15709357	-	mm10_fantom5.151483	promoter	0	0	1	1	0	0	0	0	0	0	F5promoter
chr9	15709715	15709748	+	mm10_fantom5.151484	promoter	1	0.333333	1	1	0	0	0	0	1	0.030303	Gencode,F5promoter,EPD
chr9	15709735	15709736	+	mm10_epd.19270	promoter	0	0	1	1	0	0	0	0	1	1	F5promoter,EPD
chr9	15709750	15709771	+	mm10_fantom5.151485	promoter	1	1	1	1	0	0	0	0	0	0	Gencode,F5promoter
chr9	15710201	15710212	-	mm10_fantom5.151486	promoter	1	1	1	1	0	0	0	0	0	0	Gencode,F5promoter
chr9	15710213	15710235	-	mm10_fantom5.151487	promoter	1	1	1	1	0	0	0	0	0	0	Gencode,F5promoter
chr9	15710251	15710270	-	mm10_fantom5.151488	promoter	1	1	1	1	0	0	0	0	0	0	Gencode,F5promoter
chr9	15711870	15712145	.	mm10_enhancer.41402	enhancer	1	1	0	0	1	1	0	0	0	0	Gencode,F5enhancer,EPD
chr9	15715599	15716066	.	mm10_enhancer.41403	enhancer	1	1	0	0	1	1	0	0	0	0	Gencode,F5enhancer,EPD
chr9	15729351	15729360	+	mm10_fantom5.151489	promoter	1	1	1	1	0	0	0	0	0	0	Gencode,F5promoter
chr9	15730840	15730856	+	mm10_fantom5.151490	promoter	1	1	1	1	0	0	0	0	0	0	Gencode,F5promoter
chr9	15730857	15730900	+	mm10_fantom5.151491	promoter	1	1	1	1	0	0	0	0	0	0	Gencode,F5promoter
chr9	15730921	15730974	+	mm10_fantom5.151492	promoter	1	1	1	1	0	0	0	0	0	0	Gencode,F5promoter
chr9	15773540	15773607	.	mm10_enhancer.41404	enhancer	0	0	0	0	1	1	0	0	0	0	F5enhancer
chr9	15874701	15874702	-	mm10_epd.19271	promoter	0	0	0	0	0	0	0	0	1	1	EPD
chr9	15914416	15914423	-	mm10_fantom5.151493	promoter	1	1	1	1	0	0	0	0	0	0	Gencode,F5promoter
chr9	16034052	16034056	-	mm10_fantom5.151494	promoter	1	1	1	1	0	0	0	0	0	0	Gencode,F5promoter
chr9	16046624	16046956	.	mm10_enhancer.41405	enhancer	1	1	0	0	1	1	0	0	0	0	Gencode,F5enhancer,EPD
chr9	16114273	16114593	.	mm10_enhancer.41406	enhancer	1	1	1	0.0125	1	1	0	0	0	0	Gencode,F5promoter,F5enhancer
chr9	16114589	16114609	+	mm10_fantom5.151495	promoter	1	1	1	1	1	0.2	0	0	0	0	Gencode,F5promoter,F5enhancer
chr9	16114942	16115270	.	mm10_enhancer.41407	enhancer	1	1	0	0	1	1	0	0	0	0	Gencode,F5enhancer,EPD
chr9	16172348	16172745	.	mm10_enhancer.41408	enhancer	1	1	0	0	1	1	0	0	0	0	Gencode,F5enhancer,EPD
chr9	16186500	16186503	-	mm10_fantom5.151496	promoter	1	1	1	1	0	0	0	0	0	0	Gencode,F5promoter
chr9	16242520	16242877	.	mm10_enhancer.41409	enhancer	1	1	0	0	1	1	0	0	0	0	Gencode,F5enhancer,EPD
chr9	16252223	16252232	-	mm10_fantom5.151497	promoter	1	1	1	1	0	0	0	0	0	0	Gencode,F5promoter
chr9	16282466	16282676	.	mm10_enhancer.41410	enhancer	1	1	0	0	1	1	0	0	0	0	Gencode,F5enhancer,EPD
chr9	16310351	16310372	-	mm10_fantom5.151498	promoter	1	1	1	1	0	0	0	0	0	0	Gencode,F5promoter
chr9	16311979	16312338	.	mm10_enhancer.41411	enhancer	1	1	0	0	1	1	0	0	0	0	Gencode,F5enhancer,EPD
chr9	16312673	16313027	.	mm10_enhancer.41412	enhancer	1	1	0	0	1	1	0	0	0	0	Gencode,F5enhancer,EPD
chr9	16339458	16339462	-	mm10_fantom5.151499	promoter	1	1	1	1	0	0	0	0	0	0	Gencode,F5promoter
chr9	16442380	16442384	+	mm10_fantom5.151500	promoter	0	0	1	1	0	0	0	0	0	0	F5promoter
chr9	16499258	16499260	-	mm10_fantom5.151501	promoter	0	0	1	1	0	0	0	0	0	0	F5promoter
chr9	16499348	16499684	.	mm10_enhancer.41413	enhancer	0	0	0	0	1	1	0	0	0	0	F5enhancer
chr9	16500723	16501049	.	mm10_enhancer.41414	enhancer	0	0	0	0	1	1	0	0	0	0	F5enhancer
chr9	16501985	16502089	-	mm10_fantom5.151502	promoter	0	0	1	1	0	0	0	0	0	0	F5promoter
chr9	16502170	16502181	-	mm10_fantom5.151503	promoter	0	0	1	1	0	0	0	0	0	0	F5promoter
chr9	16502195	16502209	-	mm10_fantom5.151504	promoter	0	0	1	1	0	0	0	0	0	0	F5promoter
chr9	16502222	16502238	-	mm10_fantom5.151505	promoter	0	0	1	1	0	0	0	0	0	0	F5promoter
chr9	16502430	16502441	-	mm10_fantom5.151506	promoter	0	0	1	1	0	0	0	0	0	0	F5promoter
chr9	16502493	16502505	-	mm10_fantom5.151507	promoter	0	0	1	1	0	0	0	0	0	0	F5promoter
chr9	16833646	16833649	+	mm10_nast.14930	NAST	0	0	0	0	0	0	1	1	0	0	NAST
chr9	17030044	17030899	+	Gm5611	protein_coding	1	1	0	0	0	0	2	0.009357	0	0	Gencode,NAST
chr9	17030227	17030229	+	mm10_nast.14931	NAST	1	1	0	0	0	0	1	1	0	0	Gencode,NAST
chr9	17030311	17030317	+	mm10_nast.14932	NAST	1	1	0	0	0	0	1	1	0	0	Gencode,NAST
chr9	17047229	17047254	+	mm10_fantom5.151508	promoter	0	0	1	1	0	0	0	0	0	0	F5promoter
chr9	17318206	17318260	.	mm10_enhancer.41415	enhancer	0	0	0	0	1	1	0	0	0	0	F5enhancer
chr9	17395298	17395302	+	mm10_fantom5.151509	promoter	0	0	1	1	0	0	0	0	0	0	F5promoter
chr9	17556293	17556307	-	mm10_fantom5.151510	promoter	0	0	1	1	1	1	0	0	0	0	F5promoter,F5enhancer,NAST
chr9	17556293	17556630	.	mm10_enhancer.41416	enhancer	0	0	3	0.139466	1	1	1	0.002967	0	0	NA
chr9	17556316	17556327	-	mm10_fantom5.151511	promoter	0	0	1	1	1	1	1	0.090909	0	0	NA
chr9	17556324	17556325	-	mm10_nast.14933	NAST	0	0	1	1	1	1	1	1	0	0	NA
chr9	17556471	17556493	+	mm10_fantom5.151512	promoter	0	0	1	1	1	1	0	0	0	0	F5promoter,F5enhancer,NAST
chr9	17675670	17675695	-	mm10_fantom5.151513	promoter	0	0	1	1	0	0	0	0	0	0	F5promoter
chr9	17785819	17785830	-	mm10_nast.14934	NAST	0	0	0	0	0	0	1	1	0	0	NAST
chr9	17987790	17987813	+	mm10_fantom5.151514	promoter	0	0	1	1	0	0	0	0	0	0	F5promoter
chr9	18098151	18098262	-	CT943659.1	miRNA	1	1	0	0	0	0	0	0	0	0	Gencode
chr9	18195053	18195057	+	mm10_fantom5.151515	promoter	0	0	1	1	0	0	0	0	0	0	F5promoter
chr9	18292235	18292246	+	mm10_fantom5.151516	promoter	0	0	1	1	0	0	0	0	0	0	F5promoter
chr9	18292271	18292334	+	mm10_fantom5.151517	promoter	1	1	1	1	0	0	1	0.301587	1	0.015873	Gencode,F5promoter,NAST,EPD
chr9	18292284	18292303	+	mm10_nast.14935	NAST	1	1	1	1	0	0	1	1	1	0.052632	Gencode,F5promoter,NAST,EPD
chr9	18292296	18292297	+	mm10_epd.19272	promoter	1	1	1	1	0	0	1	1	1	1	Gencode,F5promoter,NAST,EPD
chr9	18292344	18292360	+	mm10_fantom5.151518	promoter	1	1	1	1	0	0	0	0	0	0	Gencode,F5promoter
chr9	18299381	18299400	-	mm10_fantom5.151519	promoter	1	1	1	1	0	0	0	0	0	0	Gencode,F5promoter
chr9	18312855	18312873	+	mm10_fantom5.151520	promoter	1	1	1	1	0	0	0	0	0	0	Gencode,F5promoter
chr9	18385955	18385978	-	mm10_fantom5.151521	promoter	1	1	1	1	0	0	0	0	0	0	Gencode,F5promoter
chr9	18385981	18386068	-	mm10_fantom5.151522	promoter	1	1	1	1	0	0	0	0	1	0.011494	Gencode,F5promoter,EPD
chr9	18385997	18385998	-	mm10_epd.19273	promoter	1	1	1	1	0	0	0	0	1	1	Gencode,F5promoter,EPD
chr9	18396306	18396483	.	mm10_enhancer.41417	enhancer	1	1	0	0	1	1	0	0	0	0	Gencode,F5enhancer,EPD
chr9	18397537	18397538	-	mm10_epd.19274	promoter	1	1	0	0	0	0	0	0	1	1	Gencode,EPD
chr9	18404417	18411502	+	Ubtfl1	protein_coding	1	1	0	0	0	0	0	0	0	0	Gencode
chr9	18427542	18428806	+	Gm5612	protein_coding	1	1	0	0	0	0	0	0	0	0	Gencode
chr9	18443455	18446312	+	Mbd3l2	protein_coding	1	1	0	0	0	0	0	0	0	0	Gencode
chr9	18460209	18460293	-	Gm22854	miRNA	2	1	0	0	0	0	0	0	0	0	Gencode
chr9	18468026	18468043	-	mm10_fantom5.151523	promoter	1	1	1	1	0	0	0	0	0	0	Gencode,F5promoter
chr9	18468192	18468203	-	mm10_fantom5.151524	promoter	1	1	1	1	0	0	0	0	0	0	Gencode,F5promoter
chr9	18469655	18469679	-	mm10_fantom5.151525	promoter	1	1	1	1	0	0	0	0	0	0	Gencode,F5promoter
chr9	18469682	18469700	-	mm10_fantom5.151526	promoter	1	1	1	1	0	0	0	0	0	0	Gencode,F5promoter
chr9	18469703	18469712	-	mm10_fantom5.151527	promoter	1	1	1	1	0	0	0	0	0	0	Gencode,F5promoter
chr9	18473567	18473582	-	mm10_fantom5.151528	promoter	1	1	1	1	0	0	0	0	0	0	Gencode,F5promoter
chr9	18473611	18473682	-	mm10_fantom5.151529	promoter	1	1	1	1	0	0	0	0	1	0.014085	Gencode,F5promoter,EPD
chr9	18473618	18473619	-	mm10_epd.19275	promoter	1	1	1	1	0	0	0	0	1	1	Gencode,F5promoter,EPD
chr9	18478260	18478304	-	mm10_fantom5.151530	promoter	1	0.181818	1	1	0	0	0	0	0	0	Gencode,F5promoter
chr9	18478337	18478344	+	mm10_fantom5.151531	promoter	0	0	1	1	0	0	0	0	0	0	F5promoter
chr9	18478347	18478350	+	mm10_fantom5.151532	promoter	0	0	1	1	0	0	0	0	0	0	F5promoter
chr9	18478359	18478361	+	mm10_fantom5.151533	promoter	0	0	1	1	0	0	0	0	0	0	F5promoter
chr9	18478363	18478377	+	mm10_fantom5.151534	promoter	0	0	1	1	0	0	0	0	1	0.071429	F5promoter,EPD
chr9	18478371	18478372	+	mm10_epd.19276	promoter	0	0	1	1	0	0	0	0	1	1	F5promoter,EPD
chr9	18478382	18478401	+	mm10_fantom5.151535	promoter	1	1	1	1	0	0	0	0	0	0	Gencode,F5promoter
chr9	18526738	18527061	.	mm10_enhancer.41418	enhancer	0	0	0	0	1	1	0	0	0	0	F5enhancer
chr9	18554996	18555131	.	mm10_enhancer.41419	enhancer	0	0	0	0	1	1	0	0	0	0	F5enhancer
chr9	18574612	18574918	+	Gm25295	misc_RNA	1	1	0	0	0	0	0	0	0	0	Gencode
chr9	18588035	18588073	.	mm10_enhancer.41420	enhancer	0	0	0	0	1	1	0	0	0	0	F5enhancer
chr9	18639727	18639845	.	mm10_enhancer.41421	enhancer	0	0	0	0	1	1	0	0	0	0	F5enhancer
chr9	18645190	18645215	+	mm10_fantom5.151536	promoter	0	0	1	1	1	1	0	0	0	0	F5promoter,F5enhancer,NAST
chr9	18647555	18647887	.	mm10_enhancer.41423	enhancer	0	0	0	0	1	1	0	0	0	0	F5enhancer
chr9	18650975	18651256	.	mm10_enhancer.41424	enhancer	0	0	0	0	1	1	0	0	0	0	F5enhancer
chr9	18674575	18674624	-	mm10_fantom5.151537	promoter	0	0	1	1	0	0	0	0	0	0	F5promoter
chr9	18674758	18674771	-	mm10_fantom5.151538	promoter	0	0	1	1	0	0	0	0	0	0	F5promoter
chr9	18674788	18674799	-	mm10_fantom5.151539	promoter	0	0	1	1	0	0	0	0	0	0	F5promoter
chr9	18674824	18674878	-	mm10_fantom5.151540	promoter	0	0	1	1	0	0	0	0	0	0	F5promoter
chr9	18679127	18679229	+	Gm24546	snRNA	1	1	0	0	0	0	0	0	0	0	Gencode
chr9	18705484	18705900	.	mm10_enhancer.41425	enhancer	0	0	0	0	1	1	0	0	0	0	F5enhancer
chr9	18714293	18714627	.	mm10_enhancer.41426	enhancer	0	0	0	0	1	1	0	0	0	0	F5enhancer
chr9	18721050	18721266	.	mm10_enhancer.41427	enhancer	0	0	0	0	1	1	0	0	0	0	F5enhancer
chr9	18722072	18722099	-	mm10_fantom5.151541	promoter	0	0	1	1	0	0	0	0	0	0	F5promoter
chr9	18754655	18755709	-	Olfr24	protein_coding	1	1	0	0	0	0	0	0	0	0	Gencode
chr9	18779037	18779188	.	mm10_enhancer.41428	enhancer	0	0	0	0	1	1	0	0	0	0	F5enhancer
chr9	18815353	18816292	-	Olfr828	protein_coding	1	1	0	0	0	0	0	0	0	0	Gencode
chr9	18816319	18816320	-	mm10_epd.19277	promoter	0	0	0	0	0	0	0	0	1	1	EPD
chr9	18856626	18857592	+	Olfr829	protein_coding	1	1	0	0	0	0	0	0	0	0	Gencode
chr9	18875328	18876276	+	Olfr830	protein_coding	1	1	0	0	0	0	0	0	0	0	Gencode
chr9	18944649	18945588	+	Olfr832	protein_coding	2	1	0	0	0	0	0	0	0	0	Gencode
chr9	18970288	18970557	-	Olfr833-ps1	pseudogene	1	1	0	0	0	0	0	0	0	0	Gencode
chr9	18987989	18988928	+	Olfr834	protein_coding	1	1	0	0	0	0	0	0	0	0	Gencode
chr9	19035124	19036060	+	Olfr835	protein_coding	1	1	0	0	0	0	0	0	0	0	Gencode
chr9	19093618	19093649	+	mm10_fantom5.151542	promoter	0	0	1	1	0	0	2	0.548387	0	0	F5promoter,NAST,EPD
chr9	19093620	19093621	+	mm10_nast.14936	NAST	0	0	1	1	0	0	1	1	0	0	F5promoter,NAST,EPD
chr9	19093633	19093650	+	mm10_nast.14937	NAST	0	0	1	0.941176	0	0	1	1	0	0	F5promoter,NAST,EPD
chr9	19093719	19093724	+	mm10_nast.14938	NAST	0	0	0	0	0	0	1	1	0	0	NAST
chr9	19120956	19121911	+	Olfr836	protein_coding	1	1	0	0	0	0	0	0	0	0	Gencode
chr9	19136991	19137940	+	Olfr837	pseudogene	1	1	0	0	0	0	0	0	0	0	Gencode
chr9	19248356	19249463	-	Olfr843	protein_coding	1	1	0	0	0	0	0	0	0	0	Gencode
chr9	19318535	19319465	+	Olfr844	protein_coding	1	1	0	0	0	0	0	0	0	0	Gencode
chr9	19338458	19339400	+	Olfr845	protein_coding	1	1	0	0	0	0	0	0	0	0	Gencode
chr9	19360414	19361356	-	Olfr846	protein_coding	1	1	0	0	0	0	0	0	0	0	Gencode
chr9	19374940	19375879	-	Olfr847	protein_coding	1	1	0	0	0	0	0	0	0	0	Gencode
chr9	19437686	19437815	+	Gm23048	snoRNA	1	1	0	0	0	0	0	0	0	0	Gencode
chr9	19440914	19441853	+	Olfr849	protein_coding	1	1	0	0	0	0	0	0	0	0	Gencode
chr9	19477300	19478248	-	Olfr850	protein_coding	1	1	0	0	0	0	0	0	0	0	Gencode
chr9	19537010	19537928	-	Olfr853	protein_coding	1	1	0	0	0	0	0	0	0	0	Gencode
chr9	19566434	19567382	-	Olfr854	protein_coding	1	1	0	0	0	0	0	0	0	0	Gencode
chr9	19584510	19585502	+	Olfr855	protein_coding	1	1	0	0	0	0	0	0	0	0	Gencode
chr9	19601523	19601524	-	mm10_nast.14939	NAST	0	0	0	0	0	0	1	1	0	0	NAST
chr9	19622079	19622140	+	mm10_fantom5.151543	promoter	0	0	1	1	0	0	0	0	1	0.016393	F5promoter,EPD
chr9	19622124	19622125	+	mm10_epd.19278	promoter	0	0	1	1	0	0	0	0	1	1	F5promoter,EPD
chr9	19622243	19622264	+	mm10_fantom5.151544	promoter	0	0	1	1	0	0	0	0	0	0	F5promoter
chr9	19622275	19622285	+	mm10_fantom5.151545	promoter	0	0	1	1	0	0	0	0	0	0	F5promoter
chr9	19622297	19622331	+	mm10_fantom5.151546	promoter	0	0	1	1	0	0	1	0.264706	0	0	F5promoter,NAST,EPD
chr9	19622312	19622321	+	mm10_nast.14940	NAST	0	0	1	1	0	0	1	1	0	0	F5promoter,NAST,EPD
chr9	19629499	19629504	+	mm10_fantom5.151547	promoter	0	0	1	1	0	0	0	0	0	0	F5promoter
chr9	19712752	19712753	+	mm10_epd.19279	promoter	0	0	0	0	0	0	0	0	1	1	EPD
chr9	19712828	19713758	+	Olfr857	protein_coding	1	1	0	0	0	0	0	0	0	0	Gencode
chr9	19780282	19784064	+	Olfr58	protein_coding	1	1	0	0	0	0	0	0	0	0	Gencode
chr9	19808319	19809249	+	Olfr859	protein_coding	1	1	0	0	0	0	0	0	0	0	Gencode
chr9	19845622	19849747	-	Olfr860	protein_coding	1	1	0	0	0	0	0	0	0	0	Gencode
chr9	19883308	19884343	-	Olfr862	protein_coding	1	1	0	0	0	0	0	0	0	0	Gencode
chr9	19917228	19922510	+	Olfr77	protein_coding	1	1	0	0	0	0	0	0	0	0	Gencode
chr9	19927895	19928282	-	Gm7808	protein_coding	1	1	0	0	0	0	0	0	0	0	Gencode
chr9	19928310	19928323	-	mm10_nast.14941	NAST	0	0	1	0.230769	0	0	1	1	0	0	F5promoter,NAST,EPD
chr9	19928320	19928324	-	mm10_fantom5.151548	promoter	0	0	1	1	0	0	1	0.75	0	0	F5promoter,NAST,EPD
chr9	20026958	20028035	-	Olfr866	protein_coding	1	1	0	0	0	0	0	0	0	0	Gencode
chr9	20030987	20031140	-	AC121953.1	miRNA	1	1	0	0	0	0	0	0	0	0	Gencode
chr9	20035153	20035220	+	Gm26231	miRNA	1	1	0	0	0	0	0	0	0	0	Gencode
chr9	20054465	20055461	-	Olfr867	protein_coding	1	1	0	0	0	0	0	0	0	0	Gencode
chr9	20098625	20101690	+	Olfr868	protein_coding	1	1	0	0	0	0	0	0	0	0	Gencode
chr9	20170633	20171569	-	Olfr870	protein_coding	1	1	0	0	0	0	0	0	1	0.001068	Gencode,EPD
chr9	20171416	20171417	-	mm10_epd.19280	promoter	1	1	0	0	0	0	0	0	1	1	Gencode,EPD
chr9	20173086	20173239	+	Gm25914	snRNA	1	1	0	0	0	0	0	0	0	0	Gencode
chr9	20209206	20209351	-	Gm26290	snRNA	1	1	0	0	0	0	0	0	0	0	Gencode
chr9	20212206	20213353	+	Olfr871	protein_coding	1	1	0	0	0	0	0	0	1	0.000872	Gencode,EPD
chr9	20212452	20212453	+	mm10_epd.19281	promoter	1	1	0	0	0	0	0	0	1	1	Gencode,EPD
chr9	20252792	20252888	-	Gm25425	snRNA	2	1	0	0	0	0	0	0	0	0	Gencode
chr9	20300128	20301190	+	Olfr873	protein_coding	1	1	0	0	0	0	0	0	1	0.000942	Gencode,EPD
chr9	20300419	20300420	+	mm10_epd.19282	promoter	1	1	0	0	0	0	0	0	1	1	Gencode,EPD
chr9	20385090	20385146	-	mm10_fantom5.151549	promoter	1	1	1	1	0	0	0	0	1	0.017857	Gencode,F5promoter,EPD
chr9	20385106	20385107	-	mm10_epd.19283	promoter	1	1	1	1	0	0	0	0	1	1	Gencode,F5promoter,EPD
chr9	20431245	20431249	-	mm10_fantom5.151550	promoter	0	0	1	1	0	0	0	0	0	0	F5promoter
chr9	20450084	20450087	-	mm10_fantom5.151551	promoter	2	1	1	1	0	0	0	0	0	0	Gencode,F5promoter
chr9	20451859	20451862	-	mm10_fantom5.151552	promoter	2	1	1	1	0	0	0	0	0	0	Gencode,F5promoter
chr9	20459950	20460004	-	mm10_fantom5.151553	promoter	2	1	1	1	0	0	1	0.148148	1	0.018519	Gencode,F5promoter,NAST,EPD
chr9	20459986	20459994	-	mm10_nast.14942	NAST	2	1	1	1	0	0	1	1	1	0.125	Gencode,F5promoter,NAST,EPD
chr9	20459990	20459991	-	mm10_epd.19284	promoter	2	1	1	1	0	0	1	1	1	1	Gencode,F5promoter,NAST,EPD
chr9	20477864	20477978	+	Gm23316	snRNA	3	1	0	0	0	0	0	0	0	0	Gencode
chr9	20480837	20480856	-	mm10_fantom5.151554	promoter	2	1	1	1	0	0	0	0	0	0	Gencode,F5promoter
chr9	20480866	20480888	-	mm10_fantom5.151555	promoter	2	1	1	1	0	0	0	0	0	0	Gencode,F5promoter
chr9	20480905	20480919	-	mm10_fantom5.151556	promoter	2	1	1	1	0	0	0	0	0	0	Gencode,F5promoter
chr9	20481721	20481755	-	mm10_fantom5.151557	promoter	2	1	1	1	0	0	0	0	0	0	Gencode,F5promoter
chr9	20482589	20482852	.	mm10_enhancer.41429	enhancer	2	1	0	0	1	1	0	0	0	0	Gencode,F5enhancer,EPD
chr9	20492691	20492710	-	mm10_fantom5.151558	promoter	2	1	1	1	0	0	0	0	0	0	Gencode,F5promoter
chr9	20492723	20492765	-	mm10_fantom5.151559	promoter	2	1	2	1	0	0	1	0.404762	1	0.02381	Gencode,F5promoter,NAST,EPD
chr9	20492731	20492748	-	mm10_nast.14943	NAST	2	1	1	1	0	0	1	1	1	0.058824	Gencode,F5promoter,NAST,EPD
chr9	20492732	20492733	-	mm10_epd.19285	promoter	2	1	1	1	0	0	1	1	1	1	Gencode,F5promoter,NAST,EPD
chr9	20492757	20492800	+	mm10_fantom5.151560	promoter	1	1	2	1	0	0	0	0	0	0	Gencode,F5promoter
chr9	20497873	20497879	-	mm10_fantom5.151561	promoter	2	1	1	1	0	0	0	0	0	0	Gencode,F5promoter
chr9	20498339	20498368	-	mm10_fantom5.151562	promoter	2	1	1	1	0	0	0	0	0	0	Gencode,F5promoter
chr9	20521360	20521371	-	mm10_fantom5.151563	promoter	2	1	1	1	0	0	0	0	0	0	Gencode,F5promoter
chr9	20521375	20521427	-	mm10_fantom5.151564	promoter	2	1	1	1	0	0	2	0.230769	1	0.019231	Gencode,F5promoter,NAST,EPD
chr9	20521383	20521387	-	mm10_nast.14944	NAST	2	1	1	1	0	0	1	1	0	0	Gencode,F5promoter,NAST
chr9	20521415	20521423	-	mm10_nast.14945	NAST	2	1	1	1	0	0	1	1	1	0.125	Gencode,F5promoter,NAST,EPD
chr9	20521416	20521417	-	mm10_epd.19286	promoter	2	1	1	1	0	0	1	1	1	1	Gencode,F5promoter,NAST,EPD
chr9	20521548	20521629	-	mm10_fantom5.151565	promoter	1	1	1	1	0	0	0	0	0	0	Gencode,F5promoter
chr9	20544608	20544651	+	mm10_fantom5.151566	promoter	1	1	1	1	0	0	0	0	0	0	Gencode,F5promoter
chr9	20581293	20581306	-	mm10_fantom5.151567	promoter	0	0	2	1	0	0	0	0	0	0	F5promoter
chr9	20581296	20581333	+	mm10_fantom5.151568	promoter	1	0.243243	2	1	0	0	0	0	0	0	Gencode,F5promoter
chr9	20581345	20581359	+	mm10_fantom5.151569	promoter	1	1	1	1	0	0	0	0	0	0	Gencode,F5promoter
chr9	20581424	20581458	+	mm10_fantom5.151570	promoter	1	1	1	1	0	0	0	0	0	0	Gencode,F5promoter
chr9	20581507	20581588	+	mm10_fantom5.151571	promoter	1	1	1	1	0	0	1	0.037037	1	0.012346	Gencode,F5promoter,NAST,EPD
chr9	20581524	20581525	+	mm10_epd.19287	promoter	1	1	1	1	0	0	0	0	1	1	Gencode,F5promoter,EPD
chr9	20581551	20581554	+	mm10_nast.14946	NAST	1	1	1	1	0	0	1	1	0	0	Gencode,F5promoter,NAST
chr9	20582193	20582353	.	mm10_enhancer.41430	enhancer	1	1	0	0	1	1	0	0	0	0	Gencode,F5enhancer,EPD
chr9	20584740	20584752	-	mm10_nast.14947	NAST	1	1	0	0	0	0	1	1	0	0	Gencode,NAST
chr9	20634422	20634657	.	mm10_enhancer.41431	enhancer	1	1	0	0	1	1	0	0	0	0	Gencode,F5enhancer,EPD
chr9	20635830	20635935	.	mm10_enhancer.41432	enhancer	1	1	0	0	1	1	0	0	0	0	Gencode,F5enhancer,EPD
chr9	20636220	20636650	.	mm10_enhancer.41433	enhancer	1	1	1	0.023256	1	1	0	0	0	0	Gencode,F5promoter,F5enhancer
chr9	20636370	20636380	-	mm10_fantom5.151572	promoter	1	1	1	1	1	1	0	0	0	0	Gencode,F5promoter,F5enhancer
chr9	20640397	20640401	-	mm10_fantom5.151573	promoter	1	1	1	1	0	0	0	0	0	0	Gencode,F5promoter
chr9	20642115	20642120	+	mm10_fantom5.151574	promoter	1	1	1	1	0	0	0	0	0	0	Gencode,F5promoter
chr9	20642280	20642322	-	mm10_fantom5.151575	promoter	1	1	1	1	0	0	0	0	0	0	Gencode,F5promoter
chr9	20642483	20642506	-	mm10_fantom5.151576	promoter	1	1	1	1	0	0	0	0	0	0	Gencode,F5promoter
chr9	20642511	20642536	-	mm10_fantom5.151577	promoter	1	1	1	1	0	0	0	0	0	0	Gencode,F5promoter
chr9	20642586	20642606	-	mm10_fantom5.151578	promoter	1	1	1	1	0	0	0	0	0	0	Gencode,F5promoter
chr9	20642624	20642637	-	mm10_fantom5.151579	promoter	1	1	1	1	0	0	0	0	0	0	Gencode,F5promoter
chr9	20642684	20642698	+	mm10_fantom5.151580	promoter	1	1	1	1	0	0	0	0	0	0	Gencode,F5promoter
chr9	20642702	20642712	+	mm10_fantom5.151581	promoter	1	1	1	1	0	0	0	0	0	0	Gencode,F5promoter
chr9	20642869	20642898	+	mm10_fantom5.151582	promoter	2	1	1	1	0	0	0	0	0	0	Gencode,F5promoter
chr9	20642913	20642942	+	mm10_fantom5.151583	promoter	2	1	1	1	0	0	0	0	0	0	Gencode,F5promoter
chr9	20642946	20642960	+	mm10_fantom5.151584	promoter	2	1	1	1	0	0	0	0	0	0	Gencode,F5promoter
chr9	20643163	20643196	-	mm10_fantom5.151585	promoter	2	1	1	1	0	0	0	0	0	0	Gencode,F5promoter
chr9	20643197	20643215	-	mm10_fantom5.151586	promoter	2	1	1	1	0	0	0	0	0	0	Gencode,F5promoter
chr9	20643290	20643342	+	mm10_fantom5.151587	promoter	2	1	1	1	0	0	0	0	1	0.019231	Gencode,F5promoter,EPD
chr9	20643321	20643322	+	mm10_epd.19288	promoter	2	1	1	1	0	0	0	0	1	1	Gencode,F5promoter,EPD
chr9	20643352	20643368	+	mm10_fantom5.151588	promoter	2	1	1	1	0	0	0	0	0	0	Gencode,F5promoter
chr9	20643387	20643396	+	mm10_fantom5.151589	promoter	2	1	1	1	0	0	0	0	0	0	Gencode,F5promoter
chr9	20643404	20643411	+	mm10_fantom5.151590	promoter	2	1	1	1	0	0	0	0	0	0	Gencode,F5promoter
chr9	20643607	20643634	+	mm10_fantom5.151591	promoter	2	1	1	1	0	0	0	0	0	0	Gencode,F5promoter
chr9	20644333	20644357	+	mm10_fantom5.151592	promoter	2	1	1	1	0	0	0	0	0	0	Gencode,F5promoter
chr9	20644495	20644496	-	mm10_epd.19289	promoter	2	1	0	0	0	0	0	0	1	1	Gencode,EPD
chr9	20644726	20644789	-	mm10_fantom5.151593	promoter	2	1	1	1	0	0	1	0.142857	1	0.015873	Gencode,F5promoter,NAST,EPD
chr9	20644746	20644755	-	mm10_nast.14948	NAST	2	1	1	1	0	0	1	1	1	0.111111	Gencode,F5promoter,NAST,EPD
chr9	20644753	20644754	-	mm10_epd.19290	promoter	2	1	1	1	0	0	1	1	1	1	Gencode,F5promoter,NAST,EPD
chr9	20644792	20644839	+	mm10_fantom5.151594	promoter	1	1	1	1	0	0	1	0.234043	0	0	Gencode,F5promoter,NAST
chr9	20644802	20644813	+	mm10_nast.14949	NAST	1	1	1	1	0	0	1	1	0	0	Gencode,F5promoter,NAST
chr9	20644846	20644848	+	mm10_fantom5.151595	promoter	1	1	1	1	0	0	0	0	0	0	Gencode,F5promoter
chr9	20644851	20644864	+	mm10_fantom5.151596	promoter	1	1	1	1	0	0	0	0	0	0	Gencode,F5promoter
chr9	20645276	20645292	-	mm10_fantom5.151597	promoter	1	1	1	1	0	0	0	0	0	0	Gencode,F5promoter
chr9	20646658	20646680	+	mm10_fantom5.151598	promoter	1	1	1	1	0	0	0	0	0	0	Gencode,F5promoter
chr9	20652090	20652104	+	mm10_fantom5.151599	promoter	0	0	1	1	0	0	0	0	1	0.071429	F5promoter,EPD
chr9	20652098	20652099	+	mm10_epd.19291	promoter	0	0	1	1	0	0	0	0	1	1	F5promoter,EPD
chr9	20652107	20652138	+	mm10_fantom5.151600	promoter	1	0.290323	1	1	0	0	1	0.645161	0	0	Gencode,F5promoter,NAST
chr9	20652110	20652130	+	mm10_nast.14950	NAST	1	0.05	1	1	0	0	1	1	0	0	Gencode,F5promoter,NAST
chr9	20653979	20653997	+	mm10_fantom5.151601	promoter	1	1	1	1	0	0	0	0	0	0	Gencode,F5promoter
chr9	20667853	20667919	-	mm10_fantom5.151602	promoter	0	0	1	1	0	0	0	0	0	0	F5promoter
chr9	20667924	20667996	-	mm10_fantom5.151603	promoter	1	0.152778	1	1	0	0	0	0	0	0	Gencode,F5promoter
chr9	20667999	20668014	-	mm10_fantom5.151604	promoter	1	1	1	1	0	0	0	0	0	0	Gencode,F5promoter
chr9	20668044	20668096	-	mm10_fantom5.151605	promoter	1	1	1	1	0	0	0	0	0	0	Gencode,F5promoter
chr9	20726867	20727296	.	mm10_enhancer.41434	enhancer	1	1	2	0.081585	1	1	0	0	0	0	Gencode,F5promoter,F5enhancer
chr9	20726965	20726984	-	mm10_fantom5.151606	promoter	1	1	1	1	1	1	0	0	0	0	Gencode,F5promoter,F5enhancer
chr9	20726996	20727012	-	mm10_fantom5.151607	promoter	1	1	1	1	1	1	0	0	0	0	Gencode,F5promoter,F5enhancer
chr9	20727966	20727967	-	mm10_epd.19292	promoter	1	1	0	0	0	0	0	0	1	1	Gencode,EPD
chr9	20746233	20746251	-	mm10_fantom5.151608	promoter	0	0	1	1	0	0	0	0	0	0	F5promoter
chr9	20746262	20746280	-	mm10_fantom5.151609	promoter	0	0	1	1	0	0	0	0	0	0	F5promoter
chr9	20746318	20746339	-	mm10_fantom5.151610	promoter	0	0	1	1	0	0	0	0	0	0	F5promoter
chr9	20746347	20746368	-	mm10_fantom5.151611	promoter	0	0	1	1	0	0	0	0	0	0	F5promoter
chr9	20746384	20746401	-	mm10_fantom5.151612	promoter	0	0	1	1	0	0	0	0	0	0	F5promoter
chr9	20751518	20751828	.	mm10_enhancer.41435	enhancer	0	0	0	0	1	1	0	0	0	0	F5enhancer
chr9	20807033	20807354	+	Gm26274	misc_RNA	2	1	0	0	0	0	0	0	0	0	Gencode
chr9	20814993	20814998	-	mm10_fantom5.151613	promoter	1	1	1	1	0	0	0	0	0	0	Gencode,F5promoter
chr9	20815014	20815029	-	mm10_fantom5.151614	promoter	1	1	1	1	0	0	0	0	0	0	Gencode,F5promoter
chr9	20815048	20815069	-	mm10_fantom5.151615	promoter	1	0.904762	1	1	0	0	0	0	1	0.047619	Gencode,F5promoter,EPD
chr9	20815054	20815055	-	mm10_epd.19293	promoter	1	1	1	1	0	0	0	0	1	1	Gencode,F5promoter,EPD
chr9	20818490	20818506	+	mm10_fantom5.151616	promoter	1	0.1875	1	1	0	0	0	0	1	0.0625	Gencode,F5promoter,EPD
chr9	20818493	20818494	+	mm10_epd.19294	promoter	0	0	1	1	0	0	0	0	1	1	F5promoter,EPD
chr9	20867112	20867135	+	mm10_fantom5.151617	promoter	0	0	1	1	0	0	0	0	0	0	F5promoter
chr9	20868628	20868706	+	mm10_fantom5.151618	promoter	1	0.833333	1	1	0	0	0	0	1	0.012821	Gencode,F5promoter,EPD
chr9	20868657	20868658	+	mm10_epd.19295	promoter	1	1	1	1	0	0	0	0	1	1	Gencode,F5promoter,EPD
chr9	20868723	20868741	+	mm10_fantom5.151619	promoter	1	1	1	1	0	0	0	0	0	0	Gencode,F5promoter
chr9	20868842	20868880	+	mm10_fantom5.151620	promoter	1	1	1	1	0	0	0	0	0	0	Gencode,F5promoter
chr9	20873808	20879727	-	Angptl6	protein_coding	2	1	2	0.003379	0	0	0	0	1	0.000169	Gencode,F5promoter,EPD
chr9	20879695	20879706	-	mm10_fantom5.151621	promoter	1	1	1	1	0	0	0	0	0	0	Gencode,F5promoter
chr9	20879718	20879738	-	mm10_fantom5.151622	promoter	1	0.45	1	1	0	0	0	0	1	0.05	Gencode,F5promoter,EPD
chr9	20879726	20879727	-	mm10_epd.19296	promoter	1	1	1	1	0	0	0	0	1	1	Gencode,F5promoter,EPD
chr9	20879742	20879749	-	mm10_fantom5.151623	promoter	0	0	1	1	0	0	0	0	0	0	F5promoter
chr9	20888127	20888155	-	mm10_fantom5.151624	promoter	0	0	1	1	0	0	0	0	0	0	F5promoter
chr9	20888234	20888239	+	mm10_fantom5.151625	promoter	1	1	1	1	0	0	0	0	0	0	Gencode,F5promoter
chr9	20888241	20888283	+	mm10_fantom5.151626	promoter	1	1	1	1	0	0	1	0.309524	1	0.02381	Gencode,F5promoter,NAST,EPD
chr9	20888258	20888271	+	mm10_nast.14951	NAST	1	1	1	1	0	0	1	1	1	0.076923	Gencode,F5promoter,NAST,EPD
chr9	20888270	20888271	+	mm10_epd.19297	promoter	1	1	1	1	0	0	1	1	1	1	Gencode,F5promoter,NAST,EPD
chr9	20888290	20888295	+	mm10_fantom5.151627	promoter	1	1	1	1	0	0	0	0	0	0	Gencode,F5promoter
chr9	20888301	20888312	+	mm10_fantom5.151628	promoter	1	1	1	1	0	0	0	0	0	0	Gencode,F5promoter
chr9	20889483	20889568	+	Gm24067	snoRNA	2	1	0	0	0	0	0	0	0	0	Gencode
chr9	20889824	20889844	+	mm10_fantom5.151629	promoter	1	1	1	1	0	0	0	0	0	0	Gencode,F5promoter
chr9	20890756	20890836	+	Gm23008	snoRNA	2	1	0	0	0	0	0	0	0	0	Gencode
chr9	20894349	20894352	+	mm10_fantom5.151630	promoter	1	0.333333	1	1	0	0	0	0	0	0	Gencode,F5promoter
chr9	20894351	20898600	-	Eif3g	protein_coding	1	1	6	0.017651	0	0	1	0.00306	1	0.000235	Gencode,F5promoter,NAST,EPD
chr9	20896160	20896183	-	mm10_fantom5.151631	promoter	1	1	1	1	0	0	0	0	0	0	Gencode,F5promoter
chr9	20897886	20897915	+	mm10_fantom5.151632	promoter	1	1	1	1	0	0	0	0	0	0	Gencode,F5promoter
chr9	20898571	20898575	-	mm10_fantom5.151633	promoter	1	1	1	1	0	0	0	0	0	0	Gencode,F5promoter
chr9	20898576	20898586	-	mm10_fantom5.151634	promoter	1	1	1	1	0	0	0	0	0	0	Gencode,F5promoter
chr9	20898587	20898607	-	mm10_nast.14952	NAST	1	0.65	1	0.75	0	0	1	1	1	0.05	Gencode,F5promoter,NAST,EPD
chr9	20898592	20898631	-	mm10_fantom5.151635	promoter	1	0.205128	1	1	0	0	1	0.384615	1	0.025641	Gencode,F5promoter,NAST,EPD
chr9	20898599	20898600	-	mm10_epd.19298	promoter	1	1	1	1	0	0	1	1	1	1	Gencode,F5promoter,NAST,EPD
chr9	20914089	20914164	-	Mir7081	miRNA	2	1	0	0	0	0	0	0	0	0	Gencode
chr9	20925844	20925854	-	mm10_fantom5.151636	promoter	1	1	1	1	0	0	0	0	0	0	Gencode,F5promoter
chr9	20938099	20938114	-	mm10_fantom5.151637	promoter	1	1	1	1	0	0	0	0	0	0	Gencode,F5promoter
chr9	20941787	20941798	-	mm10_fantom5.151638	promoter	1	1	1	1	0	0	0	0	0	0	Gencode,F5promoter
chr9	20943472	20943656	.	mm10_enhancer.41436	enhancer	1	1	0	0	1	1	0	0	0	0	Gencode,F5enhancer,EPD
chr9	20944688	20945039	.	mm10_enhancer.41437	enhancer	1	1	1	0.051282	1	1	0	0	0	0	Gencode,F5promoter,F5enhancer
chr9	20945021	20945039	+	mm10_fantom5.151639	promoter	1	1	1	1	1	1	0	0	0	0	Gencode,F5promoter,F5enhancer
chr9	20946122	20946414	.	mm10_enhancer.41438	enhancer	1	1	0	0	1	1	0	0	0	0	Gencode,F5enhancer,EPD
chr9	20952802	20952834	-	mm10_fantom5.151640	promoter	1	1	1	1	0	0	1	0.21875	1	0.03125	Gencode,F5promoter,NAST,EPD
chr9	20952816	20952817	-	mm10_epd.19299	promoter	1	1	1	1	0	0	0	0	1	1	Gencode,F5promoter,EPD
chr9	20952827	20952846	-	mm10_nast.14953	NAST	1	1	2	0.789474	0	0	1	1	0	0	Gencode,F5promoter,NAST
chr9	20952838	20952881	-	mm10_fantom5.151641	promoter	1	1	1	1	0	0	2	0.255814	0	0	Gencode,F5promoter,NAST
chr9	20952856	20952859	-	mm10_nast.14954	NAST	1	1	1	1	0	0	1	1	0	0	Gencode,F5promoter,NAST
chr9	20953027	20953061	+	mm10_fantom5.151642	promoter	1	1	1	1	0	0	0	0	0	0	Gencode,F5promoter
chr9	20959785	20959792	-	mm10_fantom5.151643	promoter	1	1	1	1	0	0	0	0	1	0.142857	Gencode,F5promoter,EPD
chr9	20959787	20959788	-	mm10_epd.19300	promoter	1	1	1	1	0	0	0	0	1	1	Gencode,F5promoter,EPD
chr9	20972116	20972283	.	mm10_enhancer.41439	enhancer	1	1	0	0	1	1	0	0	0	0	Gencode,F5enhancer,EPD
chr9	20972513	20973115	.	mm10_enhancer.41440	enhancer	1	1	1	0.023256	1	1	0	0	0	0	Gencode,F5promoter,F5enhancer
chr9	20972960	20972974	+	mm10_fantom5.151644	promoter	1	1	1	1	1	1	0	0	0	0	Gencode,F5promoter,F5enhancer
chr9	20973777	20974021	.	mm10_enhancer.41441	enhancer	1	1	0	0	1	1	0	0	0	0	Gencode,F5enhancer,EPD
chr9	20975348	20975927	.	mm10_enhancer.41442	enhancer	1	1	1	0.025907	1	1	0	0	0	0	Gencode,F5promoter,F5enhancer
chr9	20975912	20975927	+	mm10_fantom5.151645	promoter	1	1	1	1	1	1	0	0	0	0	Gencode,F5promoter,F5enhancer
chr9	20976671	20976719	-	mm10_fantom5.151646	promoter	1	1	1	1	0	0	0	0	0	0	Gencode,F5promoter
chr9	20976721	20976748	-	mm10_fantom5.151647	promoter	1	1	1	1	0	0	1	0.407407	1	0.037037	Gencode,F5promoter,NAST,EPD
chr9	20976727	20976728	-	mm10_epd.19301	promoter	1	1	1	1	0	0	1	1	1	1	Gencode,F5promoter,NAST,EPD
chr9	20976727	20976738	-	mm10_nast.14955	NAST	1	1	1	1	0	0	1	1	1	0.090909	Gencode,F5promoter,NAST,EPD
chr9	20976762	20976774	-	mm10_fantom5.151648	promoter	1	1	1	1	0	0	0	0	0	0	Gencode,F5promoter
chr9	20979180	20979527	.	mm10_enhancer.41443	enhancer	0	0	1	0.025937	1	1	0	0	0	0	F5promoter,F5enhancer,NAST
chr9	20979306	20979315	-	mm10_fantom5.151649	promoter	0	0	1	1	1	1	0	0	0	0	F5promoter,F5enhancer,NAST
chr9	20983373	20983770	.	mm10_enhancer.41444	enhancer	0	0	1	0.040302	1	1	0	0	0	0	F5promoter,F5enhancer,NAST
chr9	20983529	20983545	+	mm10_fantom5.151650	promoter	0	0	1	1	1	1	0	0	0	0	F5promoter,F5enhancer,NAST
chr9	20991016	20991214	.	mm10_enhancer.41445	enhancer	0	0	0	0	1	1	0	0	0	0	F5enhancer
chr9	20997193	20997731	.	mm10_enhancer.41446	enhancer	0	0	0	0	1	1	0	0	0	0	F5enhancer
chr9	21002745	21002790	+	mm10_fantom5.151651	promoter	1	1	1	1	0	0	0	0	0	0	Gencode,F5promoter
chr9	21002893	21002909	+	mm10_fantom5.151652	promoter	1	1	1	1	0	0	0	0	1	0.0625	Gencode,F5promoter,EPD
chr9	21002901	21002902	+	mm10_epd.19302	promoter	1	1	1	1	0	0	0	0	1	1	Gencode,F5promoter,EPD
chr9	21002915	21002926	+	mm10_fantom5.151653	promoter	1	1	1	1	0	0	0	0	0	0	Gencode,F5promoter
chr9	21003283	21003302	+	mm10_fantom5.151654	promoter	1	1	1	1	0	0	0	0	0	0	Gencode,F5promoter
chr9	21015375	21015417	+	mm10_fantom5.151655	promoter	0	0	1	1	0	0	0	0	0	0	F5promoter
chr9	21015973	21015987	+	mm10_nast.14956	NAST	1	1	1	0.857143	0	0	1	1	1	0.071429	Gencode,F5promoter,NAST,EPD
chr9	21015975	21015991	+	mm10_fantom5.151656	promoter	1	1	1	1	0	0	1	0.75	1	0.0625	Gencode,F5promoter,NAST,EPD
chr9	21015984	21015985	+	mm10_epd.19303	promoter	1	1	1	1	0	0	1	1	1	1	Gencode,F5promoter,NAST,EPD
chr9	21016607	21017101	.	mm10_enhancer.41447	enhancer	1	1	1	0.012146	1	1	0	0	0	0	Gencode,F5promoter,F5enhancer
chr9	21017095	21017102	+	mm10_fantom5.151657	promoter	1	1	1	1	1	0.857143	0	0	0	0	Gencode,F5promoter,F5enhancer
chr9	21017846	21017857	+	mm10_fantom5.151658	promoter	1	1	1	1	0	0	0	0	0	0	Gencode,F5promoter
chr9	21019100	21019111	+	mm10_fantom5.151659	promoter	1	1	1	1	0	0	0	0	0	0	Gencode,F5promoter
chr9	21025467	21025476	+	mm10_fantom5.151660	promoter	1	1	1	1	0	0	0	0	0	0	Gencode,F5promoter
chr9	21025479	21025511	+	mm10_fantom5.151661	promoter	1	1	1	1	0	0	0	0	0	0	Gencode,F5promoter
chr9	21027515	21027526	+	mm10_fantom5.151662	promoter	1	1	1	1	0	0	0	0	0	0	Gencode,F5promoter
chr9	21027822	21027836	+	mm10_fantom5.151663	promoter	1	1	1	1	0	0	0	0	0	0	Gencode,F5promoter
chr9	21027921	21027938	+	mm10_fantom5.151664	promoter	1	1	1	1	0	0	0	0	0	0	Gencode,F5promoter
chr9	21027950	21027964	+	mm10_fantom5.151665	promoter	1	1	1	1	0	0	0	0	0	0	Gencode,F5promoter
chr9	21027978	21027991	+	mm10_fantom5.151666	promoter	1	1	1	1	0	0	0	0	0	0	Gencode,F5promoter
chr9	21028067	21028085	+	mm10_fantom5.151667	promoter	1	1	1	1	0	0	0	0	0	0	Gencode,F5promoter
chr9	21028143	21028155	+	mm10_fantom5.151668	promoter	1	1	1	1	0	0	0	0	0	0	Gencode,F5promoter
chr9	21028215	21028228	+	mm10_fantom5.151669	promoter	1	1	1	1	0	0	0	0	0	0	Gencode,F5promoter
chr9	21028253	21028284	-	mm10_fantom5.151670	promoter	1	1	2	1	0	0	0	0	0	0	Gencode,F5promoter
chr9	21028257	21028285	+	mm10_fantom5.151671	promoter	1	1	2	1	0	0	0	0	0	0	Gencode,F5promoter
chr9	21028300	21028311	-	mm10_fantom5.151672	promoter	1	1	1	1	0	0	0	0	0	0	Gencode,F5promoter
chr9	21028384	21028409	-	mm10_fantom5.151673	promoter	1	1	1	1	0	0	0	0	0	0	Gencode,F5promoter
chr9	21028457	21028476	+	mm10_fantom5.151674	promoter	1	1	1	1	0	0	0	0	0	0	Gencode,F5promoter
chr9	21029372	21030531	+	Icam4	protein_coding	1	1	2	0.025022	0	0	0	0	1	0.000863	Gencode,F5promoter,EPD
chr9	21029425	21029442	+	mm10_fantom5.151675	promoter	1	1	1	1	0	0	0	0	0	0	Gencode,F5promoter
chr9	21029443	21029455	+	mm10_fantom5.151676	promoter	1	1	1	1	0	0	0	0	1	0.083333	Gencode,F5promoter,EPD
chr9	21029448	21029449	+	mm10_epd.19304	promoter	1	1	1	1	0	0	0	0	1	1	Gencode,F5promoter,EPD
chr9	21032054	21032085	+	mm10_fantom5.151677	promoter	1	1	1	1	0	0	0	0	1	0.032258	Gencode,F5promoter,EPD
chr9	21032078	21032079	+	mm10_epd.19305	promoter	1	1	1	1	0	0	0	0	1	1	Gencode,F5promoter,EPD
chr9	21032094	21032107	+	mm10_fantom5.151678	promoter	1	1	1	1	0	0	0	0	0	0	Gencode,F5promoter
chr9	21032250	21032328	-	Mir1900	miRNA	2	1	0	0	0	0	0	0	0	0	Gencode
chr9	21033322	21033337	-	mm10_fantom5.151679	promoter	1	1	1	1	0	0	0	0	0	0	Gencode,F5promoter
chr9	21037775	21037795	-	mm10_fantom5.151680	promoter	2	1	1	1	0	0	0	0	0	0	Gencode,F5promoter
chr9	21062392	21067093	-	Zglp1	protein_coding	1	1	0	0	0	0	0	0	0	0	Gencode
chr9	21073215	21073239	-	mm10_fantom5.151681	promoter	1	1	1	1	0	0	0	0	0	0	Gencode,F5promoter
chr9	21073494	21073541	-	mm10_fantom5.151682	promoter	1	0.425532	1	1	0	0	0	0	1	0.021277	Gencode,F5promoter,EPD
chr9	21073526	21073527	-	mm10_epd.19306	promoter	0	0	1	1	0	0	0	0	1	1	F5promoter,EPD
chr9	21074877	21074921	-	mm10_fantom5.151683	promoter	1	1	1	1	0	0	0	0	0	0	Gencode,F5promoter
chr9	21075241	21075264	-	mm10_fantom5.151684	promoter	1	1	1	1	0	0	0	0	0	0	Gencode,F5promoter
chr9	21075280	21075303	-	mm10_fantom5.151685	promoter	1	1	1	1	0	0	0	0	0	0	Gencode,F5promoter
chr9	21075496	21075588	-	Mir7082	miRNA	2	1	0	0	0	0	0	0	0	0	Gencode
chr9	21077186	21077189	-	mm10_fantom5.151686	promoter	1	1	1	1	0	0	0	0	0	0	Gencode,F5promoter
chr9	21078478	21078510	-	mm10_fantom5.151687	promoter	1	1	1	1	0	0	0	0	0	0	Gencode,F5promoter
chr9	21078634	21078658	-	mm10_fantom5.151688	promoter	1	1	1	1	0	0	0	0	0	0	Gencode,F5promoter
chr9	21079464	21079503	-	mm10_fantom5.151689	promoter	1	1	1	1	0	0	0	0	0	0	Gencode,F5promoter
chr9	21079731	21079735	+	mm10_fantom5.151690	promoter	1	1	1	1	0	0	0	0	0	0	Gencode,F5promoter
chr9	21079798	21079809	-	mm10_fantom5.151691	promoter	1	1	1	1	0	0	0	0	0	0	Gencode,F5promoter
chr9	21091728	21091767	+	mm10_fantom5.151692	promoter	2	1	1	1	0	0	0	0	0	0	Gencode,F5promoter
chr9	21091974	21092007	-	mm10_fantom5.151693	promoter	2	1	1	1	0	0	1	0.484848	1	0.030303	Gencode,F5promoter,NAST,EPD
chr9	21091988	21092004	-	mm10_nast.14957	NAST	1	1	1	1	0	0	1	1	1	0.0625	Gencode,F5promoter,NAST,EPD
chr9	21091998	21091999	-	mm10_epd.19307	promoter	1	1	1	1	0	0	1	1	1	1	Gencode,F5promoter,NAST,EPD
chr9	21121651	21121660	-	mm10_fantom5.151694	promoter	2	1	1	1	0	0	1	0.888889	0	0	Gencode,F5promoter,NAST
chr9	21121652	21121671	-	mm10_nast.14958	NAST	2	1	1	0.421053	0	0	1	1	0	0	Gencode,F5promoter,NAST
chr9	21131161	21131168	-	mm10_fantom5.151695	promoter	0	0	1	1	0	0	0	0	0	0	F5promoter
chr9	21131181	21131221	-	mm10_fantom5.151696	promoter	0	0	1	1	0	0	0	0	0	0	F5promoter
chr9	21131226	21131248	-	mm10_fantom5.151697	promoter	0	0	1	1	0	0	1	0.272727	1	0.045455	NA
chr9	21131239	21131240	-	mm10_epd.19308	promoter	0	0	1	1	0	0	0	0	1	1	F5promoter,EPD
chr9	21131242	21131260	-	mm10_nast.14959	NAST	0	0	2	0.833333	0	0	1	1	0	0	F5promoter,NAST,EPD
chr9	21131251	21131288	-	mm10_fantom5.151698	promoter	0	0	1	1	0	0	1	0.243243	0	0	F5promoter,NAST,EPD
chr9	21131489	21131531	+	mm10_fantom5.151699	promoter	0	0	1	1	0	0	0	0	0	0	F5promoter
chr9	21132545	21132714	.	mm10_enhancer.41448	enhancer	0	0	0	0	1	1	0	0	0	0	F5enhancer
chr9	21133122	21133435	.	mm10_enhancer.41449	enhancer	0	0	0	0	1	1	0	0	0	0	F5enhancer
chr9	21134839	21135195	.	mm10_enhancer.41450	enhancer	0	0	0	0	1	1	0	0	0	0	F5enhancer
chr9	21136019	21136291	.	mm10_enhancer.41451	enhancer	0	0	0	0	1	1	0	0	0	0	F5enhancer
chr9	21136749	21136769	+	mm10_fantom5.151700	promoter	0	0	1	1	0	0	0	0	0	0	F5promoter
chr9	21138540	21149906	-	Cdc37	protein_coding	1	1	4	0.004223	0	0	1	8.8e-05	1	8.8e-05	Gencode,F5promoter,NAST,EPD
chr9	21142050	21142068	-	mm10_fantom5.151701	promoter	1	1	1	1	0	0	0	0	0	0	Gencode,F5promoter
chr9	21143083	21143084	-	mm10_epd.19309	promoter	1	1	0	0	0	0	0	0	1	1	Gencode,EPD
chr9	21149564	21149568	-	mm10_fantom5.151702	promoter	1	1	1	1	0	0	0	0	0	0	Gencode,F5promoter
chr9	21149873	21149887	-	mm10_fantom5.151703	promoter	1	1	1	1	0	0	0	0	0	0	Gencode,F5promoter
chr9	21149894	21149978	-	mm10_fantom5.151704	promoter	1	0.142857	1	1	0	0	4	0.095238	1	0.011905	Gencode,F5promoter,NAST,EPD
chr9	21149900	21149901	-	mm10_nast.14960	NAST	1	1	1	1	0	0	1	1	0	0	Gencode,F5promoter,NAST
chr9	21149908	21149909	-	mm10_nast.14961	NAST	0	0	1	1	0	0	1	1	0	0	F5promoter,NAST,EPD
chr9	21149920	21149922	-	mm10_nast.14962	NAST	0	0	1	1	0	0	1	1	0	0	F5promoter,NAST,EPD
chr9	21149931	21149932	-	mm10_epd.19310	promoter	0	0	1	1	0	0	0	0	1	1	F5promoter,EPD
chr9	21149938	21149942	-	mm10_nast.14963	NAST	0	0	1	1	0	0	1	1	0	0	F5promoter,NAST,EPD
chr9	21161338	21161715	.	mm10_enhancer.41452	enhancer	0	0	0	0	1	1	0	0	0	0	F5enhancer
chr9	21161820	21161968	.	mm10_enhancer.41453	enhancer	0	0	0	0	1	1	0	0	0	0	F5enhancer
chr9	21164179	21164414	.	mm10_enhancer.41454	enhancer	0	0	0	0	1	1	0	0	0	0	F5enhancer
chr9	21165720	21165762	+	mm10_fantom5.151705	promoter	1	1	1	1	0	0	0	0	1	0.02381	Gencode,F5promoter,EPD
chr9	21165748	21165749	+	mm10_epd.19311	promoter	1	1	1	1	0	0	0	0	1	1	Gencode,F5promoter,EPD
chr9	21166855	21166895	-	mm10_fantom5.151706	promoter	1	1	1	1	0	0	0	0	0	0	Gencode,F5promoter
chr9	21167730	21168098	.	mm10_enhancer.41455	enhancer	1	1	1	0.054348	1	1	0	0	0	0	Gencode,F5promoter,F5enhancer
chr9	21167944	21167964	+	mm10_fantom5.151707	promoter	1	1	1	1	1	1	0	0	0	0	Gencode,F5promoter,F5enhancer
chr9	21168320	21168378	-	mm10_fantom5.151708	promoter	1	1	1	1	0	0	0	0	0	0	Gencode,F5promoter
chr9	21168981	21169361	.	mm10_enhancer.41456	enhancer	1	1	0	0	1	1	0	0	0	0	Gencode,F5enhancer,EPD
chr9	21181571	21181624	+	mm10_fantom5.151709	promoter	1	1	1	1	0	0	0	0	1	0.018868	Gencode,F5promoter,EPD
chr9	21181586	21181587	+	mm10_epd.19312	promoter	1	1	1	1	0	0	0	0	1	1	Gencode,F5promoter,EPD
chr9	21184113	21184130	+	mm10_fantom5.151710	promoter	1	1	1	1	0	0	0	0	1	0.058824	Gencode,F5promoter,EPD
chr9	21184123	21184124	+	mm10_epd.19313	promoter	1	1	1	1	0	0	0	0	1	1	Gencode,F5promoter,EPD
chr9	21184172	21184186	+	mm10_fantom5.151711	promoter	1	1	1	1	0	0	0	0	0	0	Gencode,F5promoter
chr9	21184348	21184384	+	mm10_fantom5.151712	promoter	1	1	1	1	0	0	0	0	0	0	Gencode,F5promoter
chr9	21196722	21196771	+	mm10_fantom5.151713	promoter	1	1	1	1	0	0	0	0	1	0.020408	Gencode,F5promoter,EPD
chr9	21196760	21196761	+	mm10_epd.19314	promoter	1	1	1	1	0	0	0	0	1	1	Gencode,F5promoter,EPD
chr9	21198158	21198301	.	mm10_enhancer.41457	enhancer	1	1	0	0	1	1	0	0	0	0	Gencode,F5enhancer,EPD
chr9	21200705	21200761	+	mm10_fantom5.151714	promoter	1	1	1	1	0	0	0	0	0	0	Gencode,F5promoter
chr9	21220754	21220772	+	mm10_fantom5.151715	promoter	0	0	1	1	0	0	0	0	0	0	F5promoter
chr9	21221264	21221397	.	mm10_enhancer.41458	enhancer	0	0	0	0	1	1	0	0	0	0	F5enhancer
chr9	21224951	21224954	-	mm10_fantom5.151716	promoter	0	0	1	1	0	0	0	0	0	0	F5promoter
chr9	21225363	21225388	+	mm10_fantom5.151717	promoter	1	0.72	1	1	0	0	0	0	0	0	Gencode,F5promoter
chr9	21225370	21233046	+	Gm16754	processed_transcript	2	1	2	0.006905	1	0.014591	0	0	0	0	Gencode,F5promoter,F5enhancer
chr9	21225396	21225431	+	mm10_fantom5.151718	promoter	1	1	1	1	0	0	0	0	0	0	Gencode,F5promoter
chr9	21227535	21227647	.	mm10_enhancer.41459	enhancer	1	1	0	0	1	1	0	0	0	0	Gencode,F5enhancer,EPD
chr9	21233509	21233520	+	mm10_fantom5.151719	promoter	1	1	1	1	0	0	0	0	0	0	Gencode,F5promoter
chr9	21235127	21235724	.	mm10_enhancer.41460	enhancer	1	1	1	0.030151	1	1	0	0	0	0	Gencode,F5promoter,F5enhancer
chr9	21235597	21235615	+	mm10_fantom5.151720	promoter	1	1	1	1	1	1	0	0	0	0	Gencode,F5promoter,F5enhancer
chr9	21237153	21237165	-	mm10_fantom5.151721	promoter	1	1	1	1	0	0	0	0	0	0	Gencode,F5promoter
chr9	21237174	21237208	-	mm10_fantom5.151722	promoter	1	1	1	1	0	0	0	0	0	0	Gencode,F5promoter
chr9	21237215	21237230	-	mm10_fantom5.151723	promoter	1	1	1	1	0	0	0	0	0	0	Gencode,F5promoter
chr9	21238805	21238826	-	mm10_fantom5.151724	promoter	1	1	1	1	0	0	1	0.761905	0	0	Gencode,F5promoter,NAST
chr9	21238810	21238827	-	mm10_nast.14964	NAST	1	1	1	0.941176	0	0	1	1	0	0	Gencode,F5promoter,NAST
chr9	21238834	21238849	-	mm10_fantom5.151725	promoter	1	1	1	1	0	0	0	0	0	0	Gencode,F5promoter
chr9	21238930	21238991	-	mm10_fantom5.151726	promoter	1	1	1	1	0	0	0	0	0	0	Gencode,F5promoter
chr9	21239053	21239088	-	mm10_fantom5.151727	promoter	1	1	1	1	0	0	0	0	0	0	Gencode,F5promoter
chr9	21239228	21239308	-	mm10_fantom5.151728	promoter	1	1	1	1	0	0	0	0	1	0.0125	Gencode,F5promoter,EPD
chr9	21239250	21239251	-	mm10_epd.19315	promoter	1	1	1	1	0	0	0	0	1	1	Gencode,F5promoter,EPD
chr9	21239310	21239339	-	mm10_fantom5.151729	promoter	1	0.758621	1	1	0	0	0	0	0	0	Gencode,F5promoter
chr9	21242911	21248443	-	S1pr5	protein_coding	1	1	3	0.003435	0	0	0	0	1	0.000181	Gencode,F5promoter,EPD
chr9	21243387	21243388	+	mm10_fantom5.151730	promoter	1	1	1	1	0	0	0	0	0	0	Gencode,F5promoter
chr9	21248410	21248422	-	mm10_fantom5.151731	promoter	1	1	1	1	0	0	0	0	0	0	Gencode,F5promoter
chr9	21248437	21248450	-	mm10_fantom5.151732	promoter	1	0.461538	1	1	0	0	0	0	1	0.076923	Gencode,F5promoter,EPD
chr9	21248442	21248443	-	mm10_epd.19316	promoter	1	1	1	1	0	0	0	0	1	1	Gencode,F5promoter,EPD
chr9	21265287	21265322	+	mm10_fantom5.151733	promoter	1	0.685714	1	1	0	0	1	0.314286	1	0.028571	Gencode,F5promoter,NAST,EPD
chr9	21265305	21265316	+	mm10_nast.14965	NAST	1	1	1	1	0	0	1	1	1	0.090909	Gencode,F5promoter,NAST,EPD
chr9	21265307	21265308	+	mm10_epd.19317	promoter	1	1	1	1	0	0	1	1	1	1	Gencode,F5promoter,NAST,EPD
chr9	21275068	21277764	+	Gm37379	TEC	2	1	0	0	0	0	0	0	0	0	Gencode
chr9	21287694	21287720	+	mm10_fantom5.151734	promoter	1	1	1	1	0	0	0	0	0	0	Gencode,F5promoter
chr9	21287921	21287926	-	mm10_fantom5.151735	promoter	1	1	1	1	0	0	0	0	0	0	Gencode,F5promoter
chr9	21287954	21287976	-	mm10_fantom5.151736	promoter	1	0.681818	1	1	0	0	1	0.681818	1	0.045455	Gencode,F5promoter,NAST,EPD
chr9	21287958	21287973	-	mm10_nast.14966	NAST	1	0.733333	1	1	0	0	1	1	1	0.066667	Gencode,F5promoter,NAST,EPD
chr9	21287959	21287960	-	mm10_epd.19318	promoter	1	1	1	1	0	0	1	1	1	1	Gencode,F5promoter,NAST,EPD
chr9	21288039	21288069	+	mm10_fantom5.151737	promoter	0	0	1	1	0	0	0	0	0	0	F5promoter
chr9	21288279	21288298	+	mm10_fantom5.151738	promoter	0	0	1	1	0	0	0	0	0	0	F5promoter
chr9	21288462	21291209	-	Cdkn2d	protein_coding	1	1	4	0.025846	0	0	0	0	2	0.000728	Gencode,F5promoter,EPD
chr9	21288722	21288728	+	mm10_fantom5.151739	promoter	1	1	1	1	0	0	0	0	0	0	Gencode,F5promoter
chr9	21290476	21290481	-	mm10_fantom5.151740	promoter	1	1	1	1	0	0	0	0	0	0	Gencode,F5promoter
chr9	21291033	21291055	-	mm10_fantom5.151741	promoter	1	1	1	1	0	0	0	0	0	0	Gencode,F5promoter
chr9	21291124	21291162	-	mm10_fantom5.151742	promoter	1	1	1	1	0	0	0	0	2	0.052632	Gencode,F5promoter,EPD
chr9	21291126	21291127	-	mm10_epd.19319	promoter	1	1	1	1	0	0	0	0	1	1	Gencode,F5promoter,EPD
chr9	21291127	21291128	-	mm10_epd.19320	promoter	1	1	1	1	0	0	0	0	1	1	Gencode,F5promoter,EPD
chr9	21291249	21291263	-	mm10_fantom5.151743	promoter	0	0	1	1	0	0	0	0	0	0	F5promoter
chr9	21291356	21291363	-	mm10_fantom5.151744	promoter	0	0	1	1	0	0	0	0	0	0	F5promoter
chr9	21291397	21291408	-	mm10_fantom5.151745	promoter	0	0	1	1	0	0	0	0	0	0	F5promoter
chr9	21291413	21291431	-	mm10_fantom5.151746	promoter	0	0	1	1	0	0	0	0	0	0	F5promoter
chr9	21291744	21291761	+	mm10_fantom5.151747	promoter	0	0	1	1	0	0	0	0	0	0	F5promoter
chr9	21312255	21312332	-	mm10_fantom5.151748	promoter	1	1	1	1	0	0	1	0.207792	1	0.012987	Gencode,F5promoter,NAST,EPD
chr9	21312266	21312267	-	mm10_epd.19321	promoter	1	1	1	1	0	0	0	0	1	1	Gencode,F5promoter,EPD
chr9	21312310	21312326	-	mm10_nast.14967	NAST	1	1	1	1	0	0	1	1	0	0	Gencode,F5promoter,NAST
chr9	21312336	21312345	-	mm10_fantom5.151749	promoter	0	0	1	1	0	0	0	0	0	0	F5promoter
chr9	21315656	21315735	.	mm10_enhancer.41461	enhancer	0	0	0	0	1	1	0	0	0	0	F5enhancer
chr9	21316742	21316922	.	mm10_enhancer.41462	enhancer	0	0	0	0	1	1	0	0	0	0	F5enhancer
chr9	21320606	21320636	-	mm10_fantom5.151750	promoter	0	0	1	1	0	0	0	0	0	0	F5promoter
chr9	21320720	21320807	+	mm10_fantom5.151751	promoter	0	0	1	1	0	0	0	0	1	0.011494	F5promoter,EPD
chr9	21320747	21320748	+	mm10_epd.19322	promoter	0	0	1	1	0	0	0	0	1	1	F5promoter,EPD
chr9	21321433	21321886	.	mm10_enhancer.41463	enhancer	0	0	1	0.015453	1	1	0	0	0	0	F5promoter,F5enhancer,NAST
chr9	21321670	21321677	-	mm10_fantom5.151752	promoter	0	0	1	1	1	1	0	0	0	0	F5promoter,F5enhancer,NAST
chr9	21322334	21322606	.	mm10_enhancer.41464	enhancer	0	0	0	0	1	1	0	0	0	0	F5enhancer
chr9	21324263	21324514	.	mm10_enhancer.41465	enhancer	0	0	0	0	1	1	0	0	0	0	F5enhancer
chr9	21328035	21328454	.	mm10_enhancer.41466	enhancer	0	0	0	0	1	1	0	0	0	0	F5enhancer
chr9	21329916	21330464	.	mm10_enhancer.41467	enhancer	0	0	2	0.062044	1	1	0	0	0	0	F5promoter,F5enhancer,NAST
chr9	21330194	21330220	+	mm10_fantom5.151753	promoter	0	0	1	1	1	1	0	0	0	0	F5promoter,F5enhancer,NAST
chr9	21330357	21330365	+	mm10_fantom5.151754	promoter	0	0	1	1	1	1	0	0	0	0	F5promoter,F5enhancer,NAST
chr9	21337832	21337859	+	mm10_fantom5.151755	promoter	1	1	1	1	0	0	0	0	1	0.037037	Gencode,F5promoter,EPD
chr9	21337843	21337844	+	mm10_epd.19323	promoter	1	1	1	1	0	0	0	0	1	1	Gencode,F5promoter,EPD
chr9	21337870	21337877	+	mm10_fantom5.151756	promoter	1	1	1	1	0	0	0	0	0	0	Gencode,F5promoter
chr9	21351965	21351969	+	mm10_fantom5.151757	promoter	1	1	1	1	0	0	0	0	0	0	Gencode,F5promoter
chr9	21359424	21359426	-	mm10_fantom5.151758	promoter	0	0	1	1	0	0	0	0	0	0	F5promoter
chr9	21361251	21361408	.	mm10_enhancer.41468	enhancer	0	0	0	0	1	1	0	0	0	0	F5enhancer
chr9	21367393	21367402	-	mm10_fantom5.151759	promoter	0	0	1	1	0	0	0	0	0	0	F5promoter
chr9	21367423	21367442	-	mm10_fantom5.151760	promoter	0	0	1	1	0	0	0	0	0	0	F5promoter
chr9	21367452	21367472	-	mm10_fantom5.151761	promoter	0	0	1	1	0	0	0	0	0	0	F5promoter
chr9	21367865	21367881	+	mm10_fantom5.151762	promoter	0	0	1	1	0	0	0	0	0	0	F5promoter
chr9	21367890	21367970	+	mm10_fantom5.151763	promoter	0	0	1	1	0	0	1	0.1	1	0.0125	NA
chr9	21367909	21367917	+	mm10_nast.14968	NAST	0	0	1	1	0	0	1	1	0	0	F5promoter,NAST,EPD
chr9	21367934	21367935	+	mm10_epd.19324	promoter	0	0	1	1	0	0	0	0	1	1	F5promoter,EPD
chr9	21368014	21368027	+	mm10_fantom5.151764	promoter	1	0.692308	1	1	0	0	0	0	0	0	Gencode,F5promoter
chr9	21368047	21368061	+	mm10_fantom5.151765	promoter	1	1	1	1	0	0	0	0	0	0	Gencode,F5promoter
chr9	21368495	21368505	+	mm10_fantom5.151766	promoter	1	1	1	1	0	0	0	0	0	0	Gencode,F5promoter
chr9	21368507	21368524	+	mm10_fantom5.151767	promoter	1	1	1	1	0	0	0	0	0	0	Gencode,F5promoter
chr9	21369205	21369371	.	mm10_enhancer.41469	enhancer	1	1	0	0	1	1	0	0	0	0	Gencode,F5enhancer,EPD
chr9	21378106	21378115	+	mm10_fantom5.151768	promoter	1	1	1	1	0	0	0	0	0	0	Gencode,F5promoter
chr9	21380610	21380613	+	mm10_fantom5.151769	promoter	1	1	1	1	0	0	0	0	0	0	Gencode,F5promoter
chr9	21405241	21411720	-	Gm16853	lincRNA	2	1	0	0	0	0	0	0	0	0	Gencode
chr9	21411824	21411853	+	mm10_fantom5.151770	promoter	1	0.586207	1	1	0	0	1	0.655172	1	0.034483	Gencode,F5promoter,NAST,EPD
chr9	21411829	21411848	+	mm10_nast.14969	NAST	1	0.631579	1	1	0	0	1	1	1	0.052632	Gencode,F5promoter,NAST,EPD
chr9	21411844	21411845	+	mm10_epd.19325	promoter	1	1	1	1	0	0	1	1	1	1	Gencode,F5promoter,NAST,EPD
chr9	21412241	21412246	-	mm10_fantom5.151771	promoter	1	1	1	1	0	0	0	0	0	0	Gencode,F5promoter
chr9	21412869	21413112	.	mm10_enhancer.41470	enhancer	1	1	0	0	1	1	0	0	0	0	Gencode,F5enhancer,EPD
chr9	21424901	21424981	+	mm10_fantom5.151772	promoter	1	0.925	1	1	0	0	0	0	1	0.0125	Gencode,F5promoter,EPD
chr9	21424950	21424951	+	mm10_epd.19326	promoter	1	1	1	1	0	0	0	0	1	1	Gencode,F5promoter,EPD
chr9	21424984	21425021	+	mm10_fantom5.151773	promoter	1	1	1	1	0	0	0	0	0	0	Gencode,F5promoter
chr9	21463379	21463620	.	mm10_enhancer.41471	enhancer	1	1	0	0	1	1	0	0	0	0	Gencode,F5enhancer,EPD
chr9	21469928	21469929	+	mm10_fantom5.151774	promoter	1	1	1	1	0	0	0	0	0	0	Gencode,F5promoter
chr9	21484562	21484566	+	mm10_fantom5.151775	promoter	1	1	1	1	0	0	0	0	0	0	Gencode,F5promoter
chr9	21490363	21490374	+	mm10_fantom5.151776	promoter	1	1	1	1	0	0	0	0	0	0	Gencode,F5promoter
chr9	21490518	21490529	+	mm10_fantom5.151777	promoter	1	1	1	1	0	0	0	0	0	0	Gencode,F5promoter
chr9	21491363	21491376	+	mm10_fantom5.151778	promoter	1	1	1	1	0	0	0	0	0	0	Gencode,F5promoter
chr9	21496494	21496564	-	Mir199a-1	miRNA	2	1	0	0	0	0	0	0	0	0	Gencode
chr9	21496643	21497247	.	mm10_enhancer.41472	enhancer	1	1	0	0	1	1	0	0	0	0	Gencode,F5enhancer,EPD
chr9	21499399	21499414	+	mm10_fantom5.151779	promoter	1	1	1	1	0	0	0	0	0	0	Gencode,F5promoter
chr9	21499498	21499514	+	mm10_fantom5.151780	promoter	1	1	1	1	0	0	0	0	0	0	Gencode,F5promoter
chr9	21505028	21505039	+	mm10_fantom5.151781	promoter	1	1	1	1	0	0	0	0	0	0	Gencode,F5promoter
chr9	21507379	21510186	-	Tmed1	protein_coding	2	1	1	0.001781	0	0	1	0.003206	1	0.000356	Gencode,F5promoter,NAST,EPD
chr9	21510177	21510200	-	mm10_nast.14970	NAST	1	0.391304	1	0.826087	0	0	1	1	1	0.043478	Gencode,F5promoter,NAST,EPD
chr9	21510181	21510203	-	mm10_fantom5.151782	promoter	1	0.227273	1	1	0	0	1	0.863636	1	0.045455	Gencode,F5promoter,NAST,EPD
chr9	21510182	21510183	-	mm10_epd.19327	promoter	1	1	1	1	0	0	1	1	1	1	Gencode,F5promoter,NAST,EPD
chr9	21510592	21510626	+	mm10_fantom5.151783	promoter	0	0	1	1	0	0	0	0	0	0	F5promoter
chr9	21525068	21525439	.	mm10_enhancer.41473	enhancer	0	0	0	0	1	1	0	0	0	0	F5enhancer
chr9	21526144	21526207	+	mm10_fantom5.151784	promoter	1	0.507937	1	1	0	0	0	0	1	0.015873	Gencode,F5promoter,EPD
chr9	21526190	21526191	+	mm10_epd.19328	promoter	1	1	1	1	0	0	0	0	1	1	Gencode,F5promoter,EPD
chr9	21526222	21526233	+	mm10_fantom5.151785	promoter	1	1	1	1	0	0	0	0	0	0	Gencode,F5promoter
chr9	21527661	21528230	.	mm10_enhancer.41474	enhancer	1	1	0	0	1	1	0	0	0	0	Gencode,F5enhancer,EPD
chr9	21533626	21533985	-	Gm20519	processed_pseudogene	2	1	0	0	0	0	0	0	0	0	Gencode
chr9	21537225	21537233	+	mm10_fantom5.151786	promoter	1	1	1	1	0	0	0	0	0	0	Gencode,F5promoter
chr9	21545078	21545100	+	mm10_fantom5.151787	promoter	1	1	1	1	0	0	0	0	0	0	Gencode,F5promoter
chr9	21545113	21545136	+	mm10_fantom5.151788	promoter	1	1	1	1	0	0	0	0	0	0	Gencode,F5promoter
chr9	21546759	21546832	+	mm10_fantom5.151789	promoter	0	0	1	1	0	0	0	0	0	0	F5promoter
chr9	21546842	21546936	+	mm10_fantom5.151790	promoter	1	0.457447	1	1	0	0	0	0	1	0.010638	Gencode,F5promoter,EPD
chr9	21546896	21546897	+	mm10_epd.19329	promoter	1	1	1	1	0	0	0	0	1	1	Gencode,F5promoter,EPD
chr9	21568287	21568291	+	mm10_fantom5.151791	promoter	1	1	1	1	0	0	0	0	0	0	Gencode,F5promoter
chr9	21572304	21572514	.	mm10_enhancer.41475	enhancer	1	1	0	0	1	1	0	0	0	0	Gencode,F5enhancer,EPD
chr9	21587295	21587327	+	mm10_fantom5.151792	promoter	1	1	1	1	0	0	0	0	0	0	Gencode,F5promoter
chr9	21588180	21588202	+	mm10_fantom5.151793	promoter	1	1	1	1	0	0	0	0	0	0	Gencode,F5promoter
chr9	21588491	21588516	+	mm10_fantom5.151794	promoter	1	1	1	1	0	0	0	0	0	0	Gencode,F5promoter
chr9	21588582	21588605	+	mm10_fantom5.151795	promoter	1	1	1	1	0	0	0	0	0	0	Gencode,F5promoter
chr9	21588708	21592831	-	Yipf2	protein_coding	3	1	5	0.033228	0	0	1	0.001455	1	0.000243	Gencode,F5promoter,NAST,EPD
chr9	21588895	21588910	+	mm10_fantom5.151796	promoter	2	1	1	1	0	0	0	0	0	0	Gencode,F5promoter
chr9	21589203	21589221	+	mm10_fantom5.151797	promoter	2	1	1	1	0	0	0	0	0	0	Gencode,F5promoter
chr9	21589228	21589244	+	mm10_fantom5.151798	promoter	2	1	1	1	0	0	0	0	0	0	Gencode,F5promoter
chr9	21592733	21592795	-	mm10_fantom5.151799	promoter	2	1	1	1	0	0	1	0.096774	1	0.016129	Gencode,F5promoter,NAST,EPD
chr9	21592757	21592763	-	mm10_nast.14971	NAST	2	1	1	1	0	0	1	1	1	0.166667	Gencode,F5promoter,NAST,EPD
chr9	21592761	21592762	-	mm10_epd.19330	promoter	2	1	1	1	0	0	1	1	1	1	Gencode,F5promoter,NAST,EPD
chr9	21592805	21592846	-	mm10_fantom5.151800	promoter	2	1	1	1	0	0	0	0	0	0	Gencode,F5promoter
chr9	21592885	21592898	+	mm10_fantom5.151801	promoter	1	1	1	1	0	0	0	0	0	0	Gencode,F5promoter
chr9	21592905	21592963	+	mm10_fantom5.151802	promoter	1	1	1	1	0	0	0	0	0	0	Gencode,F5promoter
chr9	21601203	21601354	.	mm10_enhancer.41476	enhancer	0	0	0	0	1	1	0	0	0	0	F5enhancer
chr9	21613443	21613576	-	Mir1946b	miRNA	1	1	0	0	0	0	0	0	0	0	Gencode
chr9	21615862	21615879	-	mm10_fantom5.151803	promoter	0	0	1	1	0	0	0	0	0	0	F5promoter
chr9	21616128	21616147	+	mm10_fantom5.151804	promoter	0	0	1	1	0	0	0	0	0	0	F5promoter
chr9	21616152	21616163	+	mm10_fantom5.151805	promoter	0	0	1	1	0	0	0	0	0	0	F5promoter
chr9	21616166	21616177	+	mm10_fantom5.151806	promoter	1	0.818182	1	1	0	0	0	0	0	0	Gencode,F5promoter
chr9	21616230	21616281	+	mm10_fantom5.151807	promoter	1	1	1	1	0	0	2	0.27451	1	0.019608	Gencode,F5promoter,NAST,EPD
chr9	21616246	21616247	+	mm10_nast.14972	NAST	1	1	1	1	0	0	1	1	0	0	Gencode,F5promoter,NAST
chr9	21616262	21616275	+	mm10_nast.14973	NAST	1	1	1	1	0	0	1	1	1	0.076923	Gencode,F5promoter,NAST,EPD
chr9	21616273	21616274	+	mm10_epd.19331	promoter	1	1	1	1	0	0	1	1	1	1	Gencode,F5promoter,NAST,EPD
chr9	21616300	21616311	+	mm10_fantom5.151808	promoter	1	1	1	1	0	0	0	0	0	0	Gencode,F5promoter
chr9	21616364	21616373	+	mm10_nast.14974	NAST	1	1	1	0.333333	0	0	1	1	0	0	Gencode,F5promoter,NAST
chr9	21616368	21616371	+	mm10_fantom5.151809	promoter	1	1	1	1	0	0	1	1	0	0	Gencode,F5promoter,NAST
chr9	21616451	21616471	-	mm10_fantom5.151810	promoter	1	1	1	1	0	0	0	0	0	0	Gencode,F5promoter
chr9	21625430	21625857	.	mm10_enhancer.41477	enhancer	1	1	1	0.014052	1	1	0	0	0	0	Gencode,F5promoter,F5enhancer
chr9	21625656	21625662	+	mm10_fantom5.151811	promoter	1	1	1	1	1	1	0	0	0	0	Gencode,F5promoter,F5enhancer
chr9	21625944	21625959	+	mm10_fantom5.151812	promoter	1	1	1	1	0	0	0	0	0	0	Gencode,F5promoter
chr9	21625983	21625994	+	mm10_fantom5.151813	promoter	1	1	1	1	0	0	0	0	0	0	Gencode,F5promoter
chr9	21627377	21627381	+	mm10_fantom5.151814	promoter	1	1	1	1	0	0	0	0	0	0	Gencode,F5promoter
chr9	21632791	21632798	+	mm10_fantom5.151815	promoter	1	1	1	1	0	0	0	0	0	0	Gencode,F5promoter
chr9	21632990	21633021	+	mm10_fantom5.151816	promoter	1	1	1	1	0	0	0	0	0	0	Gencode,F5promoter
chr9	21635362	21635363	+	mm10_epd.19332	promoter	1	1	0	0	0	0	0	0	1	1	Gencode,EPD
chr9	21635833	21635870	-	mm10_fantom5.151817	promoter	1	1	1	1	0	0	0	0	0	0	Gencode,F5promoter
chr9	21637272	21637310	+	mm10_fantom5.151818	promoter	1	1	1	1	0	0	0	0	0	0	Gencode,F5promoter
chr9	21640945	21640961	+	mm10_fantom5.151819	promoter	1	1	1	1	0	0	0	0	0	0	Gencode,F5promoter
chr9	21660577	21660594	+	mm10_fantom5.151820	promoter	1	1	1	1	0	0	0	0	0	0	Gencode,F5promoter
chr9	21660610	21660620	+	mm10_fantom5.151821	promoter	1	1	1	1	0	0	0	0	0	0	Gencode,F5promoter
chr9	21670100	21670140	+	mm10_fantom5.151822	promoter	1	1	1	1	0	0	0	0	0	0	Gencode,F5promoter
chr9	21677912	21678096	+	Gm27373	misc_RNA	2	1	0	0	0	0	0	0	0	0	Gencode
chr9	21695621	21695625	+	mm10_fantom5.151823	promoter	1	1	1	1	0	0	0	0	0	0	Gencode,F5promoter
chr9	21707093	21707291	.	mm10_enhancer.41478	enhancer	0	0	0	0	1	1	0	0	0	0	F5enhancer
chr9	21715334	21715582	.	mm10_enhancer.41479	enhancer	0	0	0	0	1	1	0	0	0	0	F5enhancer
chr9	21717615	21723450	-	Gm26511	lincRNA	1	1	0	0	1	0.050214	0	0	0	0	Gencode,F5enhancer,EPD
chr9	21720063	21720356	.	mm10_enhancer.41480	enhancer	1	1	0	0	1	1	0	0	0	0	Gencode,F5enhancer,EPD
chr9	21723604	21723615	+	mm10_fantom5.151824	promoter	1	1	1	1	0	0	0	0	0	0	Gencode,F5promoter
chr9	21723624	21723657	+	mm10_fantom5.151825	promoter	1	1	1	1	0	0	1	0.454545	1	0.030303	Gencode,F5promoter,NAST,EPD
chr9	21723633	21723648	+	mm10_nast.14975	NAST	1	1	1	1	0	0	1	1	1	0.066667	Gencode,F5promoter,NAST,EPD
chr9	21723638	21723639	+	mm10_epd.19333	promoter	1	1	1	1	0	0	1	1	1	1	Gencode,F5promoter,NAST,EPD
chr9	21728546	21728721	.	mm10_enhancer.41481	enhancer	1	1	0	0	1	1	0	0	0	0	Gencode,F5enhancer,EPD
chr9	21735667	21735674	+	mm10_fantom5.151826	promoter	1	1	1	1	0	0	0	0	0	0	Gencode,F5promoter
chr9	21743998	21744013	+	mm10_fantom5.151827	promoter	1	1	1	1	0	0	0	0	0	0	Gencode,F5promoter
chr9	21748429	21748448	+	mm10_fantom5.151828	promoter	1	1	1	1	0	0	0	0	0	0	Gencode,F5promoter
chr9	21752635	21752734	.	mm10_enhancer.41482	enhancer	0	0	0	0	1	1	0	0	0	0	F5enhancer
chr9	21760275	21760294	-	mm10_fantom5.151829	promoter	1	0.578947	1	1	0	0	1	0.473684	1	0.052632	Gencode,F5promoter,NAST,EPD
chr9	21760281	21760282	-	mm10_epd.19334	promoter	1	1	1	1	0	0	1	1	1	1	Gencode,F5promoter,NAST,EPD
chr9	21760281	21760290	-	mm10_nast.14976	NAST	1	0.555556	1	1	0	0	1	1	1	0.111111	Gencode,F5promoter,NAST,EPD
chr9	21760298	21760316	-	mm10_fantom5.151830	promoter	0	0	1	1	0	0	0	0	0	0	F5promoter
chr9	21769859	21769887	-	mm10_fantom5.151831	promoter	1	1	1	1	0	0	0	0	0	0	Gencode,F5promoter
chr9	21770029	21770046	-	mm10_fantom5.151832	promoter	1	1	1	1	0	0	0	0	0	0	Gencode,F5promoter
chr9	21770172	21770202	-	mm10_fantom5.151833	promoter	1	1	1	1	0	0	0	0	0	0	Gencode,F5promoter
chr9	21794992	21794997	-	mm10_fantom5.151834	promoter	1	1	1	1	0	0	0	0	0	0	Gencode,F5promoter
chr9	21795011	21795022	-	mm10_fantom5.151835	promoter	1	1	1	1	0	0	0	0	0	0	Gencode,F5promoter
chr9	21795061	21795075	-	mm10_fantom5.151836	promoter	1	1	1	1	0	0	0	0	0	0	Gencode,F5promoter
chr9	21798062	21798078	+	mm10_fantom5.151837	promoter	1	1	1	1	0	0	0	0	0	0	Gencode,F5promoter
chr9	21798502	21798561	-	mm10_fantom5.151838	promoter	1	0.745763	1	1	0	0	3	0.101695	1	0.016949	Gencode,F5promoter,NAST,EPD
chr9	21798506	21798507	-	mm10_nast.14977	NAST	1	1	1	1	0	0	1	1	0	0	Gencode,F5promoter,NAST
chr9	21798525	21798529	-	mm10_nast.14978	NAST	1	1	1	1	0	0	1	1	0	0	Gencode,F5promoter,NAST
chr9	21798544	21798545	-	mm10_nast.14979	NAST	1	1	1	1	0	0	1	1	0	0	Gencode,F5promoter,NAST
chr9	21798545	21798546	-	mm10_epd.19335	promoter	1	1	1	1	0	0	0	0	1	1	Gencode,F5promoter,EPD
chr9	21798694	21798755	-	mm10_fantom5.151839	promoter	0	0	1	1	0	0	1	0.081967	0	0	F5promoter,NAST,EPD
chr9	21798740	21798745	-	mm10_nast.14980	NAST	0	0	1	1	0	0	1	1	0	0	F5promoter,NAST,EPD
chr9	21804402	21804415	-	mm10_fantom5.151840	promoter	1	1	1	1	0	0	0	0	0	0	Gencode,F5promoter
chr9	21806395	21806695	.	mm10_enhancer.41483	enhancer	1	1	0	0	1	1	0	0	0	0	Gencode,F5enhancer,EPD
chr9	21809911	21809918	-	mm10_fantom5.151841	promoter	1	1	1	1	0	0	0	0	0	0	Gencode,F5promoter
chr9	21809919	21809930	-	mm10_fantom5.151842	promoter	1	1	1	1	0	0	0	0	0	0	Gencode,F5promoter
chr9	21809940	21810000	-	Mir7083	miRNA	2	1	0	0	0	0	0	0	0	0	Gencode
chr9	21826549	21826554	+	mm10_fantom5.151843	promoter	1	1	1	1	0	0	0	0	0	0	Gencode,F5promoter
chr9	21831721	21831722	-	mm10_epd.19336	promoter	1	1	0	0	0	0	0	0	1	1	Gencode,EPD
chr9	21835489	21835504	+	mm10_fantom5.151844	promoter	1	1	1	1	0	0	0	0	0	0	Gencode,F5promoter
chr9	21835506	21835516	+	mm10_fantom5.151845	promoter	2	1	1	1	0	0	0	0	0	0	Gencode,F5promoter
chr9	21835509	21837346	+	Gm6484	protein_coding	2	1	2	0.009799	0	0	0	0	1	0.000544	Gencode,F5promoter,EPD
chr9	21835545	21835546	+	mm10_epd.19337	promoter	2	1	0	0	0	0	0	0	1	1	Gencode,EPD
chr9	21835635	21835646	+	mm10_fantom5.151846	promoter	2	1	1	1	0	0	0	0	0	0	Gencode,F5promoter
chr9	21847956	21848587	.	mm10_enhancer.41484	enhancer	1	1	1	0.017433	1	1	0	0	0	0	Gencode,F5promoter,F5enhancer
chr9	21848226	21848237	+	mm10_fantom5.151847	promoter	1	1	1	1	1	1	0	0	0	0	Gencode,F5promoter,F5enhancer
chr9	21849871	21849952	.	mm10_enhancer.41485	enhancer	1	1	0	0	1	1	0	0	0	0	Gencode,F5enhancer,EPD
chr9	21852603	21852644	-	mm10_fantom5.151848	promoter	1	0.780488	1	1	0	0	1	0.268293	1	0.02439	Gencode,F5promoter,NAST,EPD
chr9	21852614	21852625	-	mm10_nast.14981	NAST	1	1	1	1	0	0	1	1	1	0.090909	Gencode,F5promoter,NAST,EPD
chr9	21852621	21852622	-	mm10_epd.19338	promoter	1	1	1	1	0	0	1	1	1	1	Gencode,F5promoter,NAST,EPD
chr9	21854999	21855226	.	mm10_enhancer.41486	enhancer	0	0	0	0	1	1	0	0	0	0	F5enhancer
chr9	21859789	21859982	.	mm10_enhancer.41487	enhancer	0	0	0	0	1	1	0	0	0	0	F5enhancer
chr9	21901601	21901685	.	mm10_enhancer.41488	enhancer	0	0	0	0	1	1	0	0	0	0	F5enhancer
chr9	21907490	21918192	-	Rab3d	protein_coding	1	1	1	0.004392	0	0	0	0	1	9.3e-05	Gencode,F5promoter,EPD
chr9	21918111	21918158	-	mm10_fantom5.151849	promoter	1	1	1	1	0	0	0	0	1	0.021277	Gencode,F5promoter,EPD
chr9	21918120	21918121	-	mm10_epd.19339	promoter	1	1	1	1	0	0	0	0	1	1	Gencode,F5promoter,EPD
chr9	21926360	21926386	-	mm10_fantom5.151850	promoter	1	1	1	1	0	0	0	0	0	0	Gencode,F5promoter
chr9	21927336	21927385	-	mm10_fantom5.151851	promoter	1	1	1	1	0	0	0	0	1	0.020408	Gencode,F5promoter,EPD
chr9	21927356	21927357	-	mm10_epd.19340	promoter	1	1	1	1	0	0	0	0	1	1	Gencode,F5promoter,EPD
chr9	21927470	21935872	+	Ccdc159	protein_coding	2	1	5	0.015949	0	0	0	0	1	0.000119	Gencode,F5promoter,EPD
chr9	21927515	21927563	-	mm10_fantom5.151852	promoter	2	1	1	1	0	0	0	0	0	0	Gencode,F5promoter
chr9	21927565	21927576	-	mm10_fantom5.151853	promoter	1	1	1	1	0	0	0	0	0	0	Gencode,F5promoter
chr9	21927594	21927646	+	mm10_fantom5.151854	promoter	1	1	1	1	0	0	0	0	1	0.019231	Gencode,F5promoter,EPD
chr9	21927611	21927612	+	mm10_epd.19341	promoter	1	1	1	1	0	0	0	0	1	1	Gencode,F5promoter,EPD
chr9	21927658	21927669	+	mm10_fantom5.151855	promoter	1	1	1	1	0	0	0	0	0	0	Gencode,F5promoter
chr9	21927685	21927697	+	mm10_fantom5.151856	promoter	1	1	1	1	0	0	0	0	0	0	Gencode,F5promoter
chr9	21936986	21937070	+	mm10_fantom5.151857	promoter	1	0.452381	1	1	0	0	0	0	0	0	Gencode,F5promoter
chr9	21937075	21937098	+	mm10_fantom5.151858	promoter	1	1	1	1	0	0	0	0	0	0	Gencode,F5promoter
chr9	21955747	21955769	+	mm10_fantom5.151859	promoter	1	0.772727	1	1	0	0	0	0	1	0.045455	Gencode,F5promoter,EPD
chr9	21955752	21958270	+	Swsap1	protein_coding	1	1	2	0.017871	0	0	0	0	1	0.000397	Gencode,F5promoter,EPD
chr9	21955756	21955757	+	mm10_epd.19342	promoter	1	1	1	1	0	0	0	0	1	1	Gencode,F5promoter,EPD
chr9	21955771	21955799	+	mm10_fantom5.151860	promoter	1	1	1	1	0	0	0	0	0	0	Gencode,F5promoter
chr9	21958898	21963576	-	Epor	protein_coding	1	1	5	0.017101	0	0	0	0	1	0.000214	Gencode,F5promoter,EPD
chr9	21962309	21962324	-	mm10_fantom5.151861	promoter	1	1	1	1	0	0	0	0	0	0	Gencode,F5promoter
chr9	21962341	21962367	-	mm10_fantom5.151862	promoter	1	1	1	1	0	0	0	0	0	0	Gencode,F5promoter
chr9	21962386	21962397	-	mm10_fantom5.151863	promoter	1	1	1	1	0	0	0	0	0	0	Gencode,F5promoter
chr9	21963543	21963563	-	mm10_fantom5.151864	promoter	1	1	1	1	0	0	0	0	0	0	Gencode,F5promoter
chr9	21963568	21963592	-	mm10_fantom5.151865	promoter	1	0.333333	1	1	0	0	0	0	1	0.041667	Gencode,F5promoter,EPD
chr9	21963575	21963576	-	mm10_epd.19343	promoter	1	1	1	1	0	0	0	0	1	1	Gencode,F5promoter,EPD
chr9	21963595	21963604	-	mm10_fantom5.151866	promoter	0	0	1	1	0	0	0	0	0	0	F5promoter
chr9	21989407	21989424	-	mm10_fantom5.151867	promoter	1	1	1	1	0	0	0	0	0	0	Gencode,F5promoter
chr9	21989427	21989456	-	mm10_fantom5.151868	promoter	1	0.896552	1	1	0	0	0	0	1	0.034483	Gencode,F5promoter,EPD
chr9	21989439	21989440	-	mm10_epd.19344	promoter	1	1	1	1	0	0	0	0	1	1	Gencode,F5promoter,EPD
chr9	21989870	22002634	-	Ccdc151	protein_coding	1	1	3	0.005406	0	0	0	0	1	7.8e-05	Gencode,F5promoter,EPD
chr9	21992090	21992106	-	mm10_fantom5.151869	promoter	1	1	1	1	0	0	0	0	0	0	Gencode,F5promoter
chr9	22002580	22002598	-	mm10_fantom5.151870	promoter	1	1	1	1	0	0	0	0	1	0.055556	Gencode,F5promoter,EPD
chr9	22002586	22002587	-	mm10_epd.19345	promoter	1	1	1	1	0	0	0	0	1	1	Gencode,F5promoter,EPD
chr9	22002599	22002640	-	mm10_fantom5.151871	promoter	1	0.853659	1	1	0	0	0	0	0	0	Gencode,F5promoter
chr9	22002787	22002817	+	mm10_fantom5.151872	promoter	0	0	1	1	0	0	0	0	0	0	F5promoter
chr9	22002992	22002999	+	mm10_fantom5.151873	promoter	0	0	1	1	0	0	0	0	0	0	F5promoter
chr9	22003002	22003028	+	mm10_fantom5.151874	promoter	0	0	1	1	0	0	0	0	1	0.038462	F5promoter,EPD
chr9	22003017	22003018	+	mm10_epd.19346	promoter	0	0	1	1	0	0	0	0	1	1	F5promoter,EPD
chr9	22003035	22003037	+	mm10_fantom5.151875	promoter	1	1	1	1	0	0	0	0	0	0	Gencode,F5promoter
chr9	22003041	22003046	+	mm10_fantom5.151876	promoter	1	1	1	1	0	0	0	0	0	0	Gencode,F5promoter
chr9	22003307	22003334	+	mm10_fantom5.151877	promoter	1	1	1	1	0	0	0	0	0	0	Gencode,F5promoter
chr9	22003410	22003461	+	mm10_fantom5.151878	promoter	1	1	1	1	0	0	0	0	0	0	Gencode,F5promoter
chr9	22015256	22015284	-	mm10_fantom5.151879	promoter	1	1	1	1	0	0	0	0	0	0	Gencode,F5promoter
chr9	22015290	22015304	-	mm10_fantom5.151880	promoter	1	1	1	1	0	0	0	0	0	0	Gencode,F5promoter
chr9	22016407	22016419	-	mm10_fantom5.151881	promoter	1	1	1	1	0	0	0	0	0	0	Gencode,F5promoter
chr9	22016432	22016451	-	mm10_fantom5.151882	promoter	1	1	1	1	0	0	0	0	0	0	Gencode,F5promoter
chr9	22017601	22017620	+	mm10_fantom5.151883	promoter	1	1	1	1	0	0	0	0	0	0	Gencode,F5promoter
chr9	22017700	22017734	-	mm10_fantom5.151884	promoter	1	1	1	1	0	0	0	0	0	0	Gencode,F5promoter
chr9	22017882	22017897	-	mm10_fantom5.151885	promoter	1	1	1	1	0	0	0	0	0	0	Gencode,F5promoter
chr9	22018264	22018268	-	mm10_fantom5.151886	promoter	1	1	1	1	0	0	0	0	0	0	Gencode,F5promoter
chr9	22018674	22018685	-	mm10_fantom5.151887	promoter	1	1	1	1	0	0	0	0	0	0	Gencode,F5promoter
chr9	22022286	22022327	-	mm10_fantom5.151888	promoter	1	1	1	1	0	0	0	0	0	0	Gencode,F5promoter
chr9	22024420	22024423	-	mm10_fantom5.151889	promoter	1	1	1	1	0	0	0	0	0	0	Gencode,F5promoter
chr9	22024734	22024766	-	mm10_fantom5.151890	promoter	1	1	1	1	0	0	0	0	0	0	Gencode,F5promoter
chr9	22036412	22036413	-	mm10_epd.19347	promoter	1	1	0	0	0	0	0	0	1	1	Gencode,EPD
chr9	22039356	22039560	.	mm10_enhancer.41489	enhancer	1	1	0	0	1	1	0	0	0	0	Gencode,F5enhancer,EPD
chr9	22046433	22046437	-	mm10_fantom5.151891	promoter	1	1	1	1	0	0	0	0	0	0	Gencode,F5promoter
chr9	22050564	22050777	.	mm10_enhancer.41490	enhancer	1	1	0	0	1	1	0	0	0	0	Gencode,F5enhancer,EPD
chr9	22051963	22051983	-	mm10_fantom5.151892	promoter	1	1	1	1	0	0	0	0	0	0	Gencode,F5promoter
chr9	22052021	22052026	-	mm10_fantom5.151893	promoter	1	0.4	1	1	0	0	0	0	1	0.2	Gencode,F5promoter,EPD
chr9	22052022	22052023	-	mm10_epd.19348	promoter	1	1	1	1	0	0	0	0	1	1	Gencode,F5promoter,EPD
chr9	22071002	22071051	+	mm10_fantom5.151894	promoter	2	1	1	1	0	0	0	0	0	0	Gencode,F5promoter
chr9	22071368	22071416	-	mm10_fantom5.151895	promoter	1	1	1	1	0	0	0	0	1	0.020833	Gencode,F5promoter,EPD
chr9	22071373	22071374	-	mm10_epd.19349	promoter	1	1	1	1	0	0	0	0	1	1	Gencode,F5promoter,EPD
chr9	22072245	22085438	-	Ecsit	protein_coding	2	1	4	0.008414	0	0	0	0	1	7.6e-05	Gencode,F5promoter,EPD
chr9	22076402	22076428	-	mm10_fantom5.151896	promoter	2	1	1	1	0	0	0	0	0	0	Gencode,F5promoter
chr9	22085056	22085085	-	mm10_fantom5.151897	promoter	2	1	1	1	0	0	0	0	0	0	Gencode,F5promoter
chr9	22085380	22085389	-	mm10_fantom5.151898	promoter	2	1	1	1	0	0	0	0	0	0	Gencode,F5promoter
chr9	22085391	22085443	-	mm10_fantom5.151899	promoter	2	1	1	1	0	0	0	0	1	0.019231	Gencode,F5promoter,EPD
chr9	22085417	22085418	-	mm10_epd.19350	promoter	2	1	1	1	0	0	0	0	1	1	Gencode,F5promoter,EPD
chr9	22099271	22099287	+	mm10_fantom5.151900	promoter	1	0.4375	1	1	0	0	1	0.1875	1	0.0625	Gencode,F5promoter,NAST,EPD
chr9	22099278	22099281	+	mm10_nast.14982	NAST	1	0.333333	1	1	0	0	1	1	1	0.333333	Gencode,F5promoter,NAST,EPD
chr9	22099280	22099281	+	mm10_epd.19351	promoter	1	1	1	1	0	0	1	1	1	1	Gencode,F5promoter,NAST,EPD
chr9	22100251	22100265	+	mm10_fantom5.151901	promoter	1	1	1	1	0	0	0	0	0	0	Gencode,F5promoter
chr9	22100269	22100284	+	mm10_fantom5.151902	promoter	1	1	1	1	0	0	0	0	0	0	Gencode,F5promoter
chr9	22100554	22100916	.	mm10_enhancer.41491	enhancer	1	1	0	0	1	1	0	0	0	0	Gencode,F5enhancer,EPD
chr9	22101075	22101133	+	mm10_fantom5.151903	promoter	1	1	1	1	0	0	0	0	0	0	Gencode,F5promoter
chr9	22101134	22101152	+	mm10_fantom5.151904	promoter	1	1	1	1	0	0	0	0	0	0	Gencode,F5promoter
chr9	22101190	22101206	+	mm10_fantom5.151905	promoter	1	1	1	1	0	0	0	0	0	0	Gencode,F5promoter
chr9	22101207	22101222	+	mm10_fantom5.151906	promoter	1	1	1	1	0	0	0	0	0	0	Gencode,F5promoter
chr9	22105410	22105423	+	mm10_fantom5.151907	promoter	1	1	1	1	0	0	0	0	0	0	Gencode,F5promoter
chr9	22108100	22108113	+	mm10_fantom5.151908	promoter	1	1	1	1	0	0	0	0	0	0	Gencode,F5promoter
chr9	22108227	22108244	-	mm10_fantom5.151909	promoter	1	1	1	1	0	0	0	0	0	0	Gencode,F5promoter
chr9	22112988	22117148	-	Elof1	protein_coding	2	1	4	0.018269	0	0	0	0	1	0.00024	Gencode,F5promoter,EPD
chr9	22113286	22113303	-	mm10_fantom5.151910	promoter	1	1	1	1	0	0	0	0	0	0	Gencode,F5promoter
chr9	22113943	22114013	-	Mir7084	miRNA	2	1	0	0	0	0	0	0	1	0.014286	Gencode,EPD
chr9	22113953	22113954	-	mm10_epd.19352	promoter	2	1	0	0	0	0	0	0	1	1	Gencode,EPD
chr9	22117070	22117079	-	mm10_fantom5.151911	promoter	1	1	1	1	0	0	0	0	0	0	Gencode,F5promoter
chr9	22117095	22117120	-	mm10_fantom5.151912	promoter	1	1	1	1	0	0	0	0	0	0	Gencode,F5promoter
chr9	22117123	22117174	-	mm10_fantom5.151913	promoter	1	0.490196	1	1	0	0	0	0	1	0.019608	Gencode,F5promoter,EPD
chr9	22117157	22117158	-	mm10_epd.19353	promoter	0	0	1	1	0	0	0	0	1	1	F5promoter,EPD
chr9	22122148	22122371	.	mm10_enhancer.41492	enhancer	0	0	0	0	1	1	0	0	0	0	F5enhancer
chr9	22123275	22123449	.	mm10_enhancer.41493	enhancer	0	0	0	0	1	1	0	0	0	0	F5enhancer
chr9	22125715	22125879	.	mm10_enhancer.41494	enhancer	0	0	0	0	1	1	0	0	0	0	F5enhancer
chr9	22128727	22129003	.	mm10_enhancer.41495	enhancer	1	1	0	0	1	1	0	0	0	0	Gencode,F5enhancer,EPD
chr9	22129902	22129936	-	mm10_fantom5.151914	promoter	1	1	1	1	0	0	0	0	0	0	Gencode,F5promoter
chr9	22130053	22130072	-	mm10_fantom5.151915	promoter	1	1	1	1	0	0	0	0	0	0	Gencode,F5promoter
chr9	22130141	22130147	-	mm10_fantom5.151916	promoter	1	1	1	1	0	0	0	0	0	0	Gencode,F5promoter
chr9	22130203	22130213	-	mm10_fantom5.151917	promoter	1	1	1	1	0	0	0	0	0	0	Gencode,F5promoter
chr9	22130567	22130581	-	mm10_fantom5.151918	promoter	1	1	1	1	0	0	0	0	1	0.071429	Gencode,F5promoter,EPD
chr9	22130573	22130574	-	mm10_epd.19354	promoter	1	1	1	1	0	0	0	0	1	1	Gencode,F5promoter,EPD
chr9	22130611	22130640	-	mm10_fantom5.151919	promoter	1	1	1	1	0	0	0	0	0	0	Gencode,F5promoter
chr9	22131606	22131620	-	mm10_fantom5.151920	promoter	1	1	1	1	0	0	0	0	0	0	Gencode,F5promoter
chr9	22131635	22131665	-	mm10_fantom5.151921	promoter	1	1	1	1	0	0	0	0	0	0	Gencode,F5promoter
chr9	22131767	22131779	-	mm10_fantom5.151922	promoter	1	1	1	1	0	0	0	0	0	0	Gencode,F5promoter
chr9	22131801	22131874	-	mm10_fantom5.151923	promoter	1	1	1	1	0	0	0	0	1	0.013699	Gencode,F5promoter,EPD
chr9	22131865	22131866	-	mm10_epd.19355	promoter	1	1	1	1	0	0	0	0	1	1	Gencode,F5promoter,EPD
chr9	22131875	22131885	-	mm10_fantom5.151924	promoter	1	1	1	1	0	0	0	0	0	0	Gencode,F5promoter
chr9	22132257	22132280	-	mm10_fantom5.151925	promoter	1	1	1	1	0	0	0	0	0	0	Gencode,F5promoter
chr9	22132283	22132300	-	mm10_fantom5.151926	promoter	1	1	1	1	0	0	0	0	0	0	Gencode,F5promoter
chr9	22132324	22132334	-	mm10_fantom5.151927	promoter	1	1	1	1	0	0	0	0	0	0	Gencode,F5promoter
chr9	22135654	22135665	-	mm10_fantom5.151928	promoter	1	1	1	1	0	0	0	0	0	0	Gencode,F5promoter
chr9	22135675	22135724	-	mm10_fantom5.151929	promoter	1	1	1	1	0	0	0	0	1	0.020408	Gencode,F5promoter,EPD
chr9	22135715	22135716	-	mm10_epd.19356	promoter	1	1	1	1	0	0	0	0	1	1	Gencode,F5promoter,EPD
chr9	22135771	22135784	-	mm10_fantom5.151930	promoter	0	0	1	1	0	0	0	0	0	0	F5promoter
chr9	22136265	22136273	+	mm10_fantom5.151931	promoter	0	0	1	1	0	0	0	0	0	0	F5promoter
chr9	22156838	22156881	+	mm10_fantom5.151932	promoter	1	0.837209	1	1	0	0	1	0.069767	1	0.023256	Gencode,F5promoter,NAST,EPD
chr9	22156845	22158358	+	Pigyl	protein_coding	1	1	3	0.040317	0	0	1	0.001983	1	0.000661	Gencode,F5promoter,NAST,EPD
chr9	22156865	22156866	+	mm10_epd.19357	promoter	1	1	1	1	0	0	1	1	1	1	Gencode,F5promoter,NAST,EPD
chr9	22156865	22156868	+	mm10_nast.14983	NAST	1	1	1	1	0	0	1	1	1	0.333333	Gencode,F5promoter,NAST,EPD
chr9	22156882	22156896	+	mm10_fantom5.151933	promoter	1	1	1	1	0	0	0	0	0	0	Gencode,F5promoter
chr9	22156903	22156914	+	mm10_fantom5.151934	promoter	1	1	1	1	0	0	0	0	0	0	Gencode,F5promoter
chr9	22161087	22161262	.	mm10_enhancer.41496	enhancer	0	0	0	0	1	1	0	0	0	0	F5enhancer
chr9	22164995	22165380	.	mm10_enhancer.41497	enhancer	0	0	0	0	1	1	0	0	0	0	F5enhancer
chr9	22166062	22166199	.	mm10_enhancer.41498	enhancer	0	0	0	0	1	1	0	0	0	0	F5enhancer
chr9	22185606	22186221	-	Rpl15-ps3	processed_pseudogene	1	1	0	0	0	0	0	0	0	0	Gencode
chr9	22186242	22186263	-	mm10_nast.14984	NAST	0	0	1	0.047619	0	0	1	1	0	0	F5promoter,NAST,EPD
chr9	22186259	22186260	-	mm10_fantom5.151935	promoter	0	0	1	1	0	0	1	1	0	0	F5promoter,NAST,EPD
chr9	22188137	22188149	+	mm10_fantom5.151936	promoter	0	0	1	1	0	0	0	0	1	0.083333	F5promoter,EPD
chr9	22188142	22188143	+	mm10_epd.19358	promoter	0	0	1	1	0	0	0	0	1	1	F5promoter,EPD
chr9	22196778	22196783	+	mm10_fantom5.151937	promoter	1	1	1	1	0	0	0	0	0	0	Gencode,F5promoter
chr9	22203808	22203828	-	mm10_nast.14985	NAST	1	1	0	0	0	0	1	1	0	0	Gencode,NAST
chr9	22213850	22213866	-	mm10_fantom5.151938	promoter	1	0.625	1	1	0	0	0	0	0	0	Gencode,F5promoter
chr9	22225702	22225730	+	mm10_fantom5.151939	promoter	1	0.607143	1	1	0	0	1	0.392857	1	0.035714	Gencode,F5promoter,NAST,EPD
chr9	22225713	22225724	+	mm10_nast.14986	NAST	1	1	1	1	0	0	1	1	1	0.090909	Gencode,F5promoter,NAST,EPD
chr9	22225722	22225723	+	mm10_epd.19359	promoter	1	1	1	1	0	0	1	1	1	1	Gencode,F5promoter,NAST,EPD
chr9	22225733	22225760	+	mm10_fantom5.151940	promoter	1	1	1	1	0	0	1	0.111111	0	0	Gencode,F5promoter,NAST
chr9	22225739	22225742	+	mm10_nast.14987	NAST	1	1	1	1	0	0	1	1	0	0	Gencode,F5promoter,NAST
chr9	22226978	22227065	.	mm10_enhancer.41499	enhancer	1	1	0	0	1	1	0	0	0	0	Gencode,F5enhancer,EPD
chr9	22239805	22239819	+	mm10_fantom5.151941	promoter	1	1	1	1	0	0	0	0	0	0	Gencode,F5promoter
chr9	22240088	22240094	-	mm10_fantom5.151942	promoter	1	1	1	1	0	0	0	0	0	0	Gencode,F5promoter
chr9	22259887	22259949	-	mm10_fantom5.151943	promoter	1	0.129032	1	1	0	0	0	0	1	0.016129	Gencode,F5promoter,EPD
chr9	22259941	22259942	-	mm10_epd.19360	promoter	0	0	1	1	0	0	0	0	1	1	F5promoter,EPD
chr9	22287174	22287552	.	mm10_enhancer.41500	enhancer	1	1	0	0	1	1	0	0	0	0	Gencode,F5enhancer,EPD
chr9	22298836	22298843	-	mm10_fantom5.151944	promoter	1	1	1	1	0	0	0	0	0	0	Gencode,F5promoter
chr9	22307641	22307694	-	mm10_fantom5.151945	promoter	0	0	1	1	0	0	0	0	1	0.018868	F5promoter,EPD
chr9	22307676	22307677	-	mm10_epd.19361	promoter	0	0	1	1	0	0	0	0	1	1	F5promoter,EPD
chr9	22320313	22321410	-	Gm10182	processed_pseudogene	1	1	0	0	0	0	0	0	0	0	Gencode
chr9	22321463	22321478	-	mm10_nast.14988	NAST	0	0	1	0.133333	0	0	1	1	0	0	F5promoter,NAST,EPD
chr9	22321473	22321475	-	mm10_fantom5.151946	promoter	0	0	1	1	0	0	1	1	0	0	F5promoter,NAST,EPD
chr9	22322381	22322631	.	mm10_enhancer.41501	enhancer	0	0	0	0	1	1	0	0	0	0	F5enhancer
chr9	22328010	22328023	.	mm10_enhancer.41502	enhancer	0	0	0	0	1	1	0	0	0	0	F5enhancer
chr9	22376177	22376192	-	mm10_fantom5.151947	promoter	1	1	1	1	0	0	0	0	0	0	Gencode,F5promoter
chr9	22376199	22376214	-	mm10_fantom5.151948	promoter	1	1	1	1	0	0	0	0	0	0	Gencode,F5promoter
chr9	22376218	22376229	-	mm10_fantom5.151949	promoter	1	1	1	1	0	0	0	0	0	0	Gencode,F5promoter
chr9	22376231	22376241	-	mm10_fantom5.151950	promoter	1	1	1	1	0	0	0	0	0	0	Gencode,F5promoter
chr9	22376244	22376276	-	mm10_fantom5.151951	promoter	1	1	1	1	0	0	0	0	0	0	Gencode,F5promoter
chr9	22376288	22376317	-	mm10_fantom5.151952	promoter	1	1	1	1	0	0	0	0	0	0	Gencode,F5promoter
chr9	22388868	22388890	+	mm10_fantom5.151953	promoter	1	1	1	1	0	0	0	0	0	0	Gencode,F5promoter
chr9	22388902	22388950	+	mm10_fantom5.151954	promoter	1	1	1	1	0	0	0	0	0	0	Gencode,F5promoter
chr9	22389086	22389099	-	mm10_fantom5.151955	promoter	1	1	1	1	0	0	0	0	0	0	Gencode,F5promoter
chr9	22389113	22389196	-	mm10_fantom5.151956	promoter	1	1	1	1	0	0	0	0	1	0.012048	Gencode,F5promoter,EPD
chr9	22389166	22389167	-	mm10_epd.19362	promoter	1	1	1	1	0	0	0	0	1	1	Gencode,F5promoter,EPD
chr9	22389268	22389316	+	mm10_fantom5.151957	promoter	0	0	1	1	0	0	0	0	0	0	F5promoter
chr9	22390480	22390510	-	mm10_fantom5.151958	promoter	0	0	1	1	0	0	0	0	0	0	F5promoter
chr9	22395998	22396217	.	mm10_enhancer.41503	enhancer	0	0	0	0	1	1	0	0	0	0	F5enhancer
chr9	22409008	22409019	+	mm10_fantom5.151959	promoter	0	0	1	1	0	0	0	0	0	0	F5promoter
chr9	22411515	22411576	+	mm10_fantom5.151960	promoter	0	0	1	1	0	0	0	0	1	0.016393	F5promoter,EPD
chr9	22411562	22411563	+	mm10_epd.19363	promoter	0	0	1	1	0	0	0	0	1	1	F5promoter,EPD
chr9	22411579	22411594	+	mm10_fantom5.151961	promoter	1	1	1	1	0	0	0	0	0	0	Gencode,F5promoter
chr9	22421963	22421965	+	mm10_fantom5.151962	promoter	1	1	1	1	0	0	0	0	0	0	Gencode,F5promoter
chr9	22443309	22443523	.	mm10_enhancer.41504	enhancer	1	1	0	0	1	1	0	0	0	0	Gencode,F5enhancer,EPD
chr9	22445529	22445547	-	mm10_fantom5.151963	promoter	0	0	1	1	0	0	0	0	0	0	F5promoter
chr9	22445626	22445638	-	mm10_fantom5.151964	promoter	0	0	1	1	0	0	0	0	0	0	F5promoter
chr9	22448706	22448778	+	mm10_fantom5.151965	promoter	1	1	1	1	0	0	0	0	0	0	Gencode,F5promoter
chr9	22454289	22462062	+	Gm17545	protein_coding	2	1	0	0	0	0	0	0	0	0	Gencode
chr9	22468229	22468246	-	mm10_fantom5.151966	promoter	1	1	1	1	0	0	0	0	0	0	Gencode,F5promoter
chr9	22468254	22468277	-	mm10_fantom5.151967	promoter	1	1	1	1	0	0	0	0	0	0	Gencode,F5promoter
chr9	22468283	22468292	-	mm10_fantom5.151968	promoter	1	1	1	1	0	0	0	0	0	0	Gencode,F5promoter
chr9	22468294	22468383	-	mm10_fantom5.151969	promoter	1	0.696629	1	1	0	0	1	0.224719	1	0.011236	Gencode,F5promoter,NAST,EPD
chr9	22468336	22468356	-	mm10_nast.14989	NAST	1	1	1	1	0	0	1	1	1	0.05	Gencode,F5promoter,NAST,EPD
chr9	22468347	22468348	-	mm10_epd.19364	promoter	1	1	1	1	0	0	1	1	1	1	Gencode,F5promoter,NAST,EPD
chr9	22475691	22475756	+	mm10_fantom5.151970	promoter	1	0.646154	1	1	0	0	1	0.230769	1	0.015385	Gencode,F5promoter,NAST,EPD
chr9	22475721	22475722	+	mm10_epd.19365	promoter	1	1	1	1	0	0	1	1	1	1	Gencode,F5promoter,NAST,EPD
chr9	22475721	22475736	+	mm10_nast.14990	NAST	1	1	1	1	0	0	1	1	1	0.066667	Gencode,F5promoter,NAST,EPD
chr9	22475773	22475786	+	mm10_fantom5.151971	promoter	1	1	1	1	0	0	0	0	0	0	Gencode,F5promoter
chr9	22475813	22475858	+	mm10_fantom5.151972	promoter	1	1	1	1	0	0	0	0	0	0	Gencode,F5promoter
chr9	22475872	22475889	+	mm10_fantom5.151973	promoter	1	1	1	1	0	0	1	0.352941	1	0.058824	Gencode,F5promoter,NAST,EPD
chr9	22475876	22475882	+	mm10_nast.14991	NAST	1	1	1	1	0	0	1	1	1	0.166667	Gencode,F5promoter,NAST,EPD
chr9	22475879	22475880	+	mm10_epd.19366	promoter	1	1	1	1	0	0	1	1	1	1	Gencode,F5promoter,NAST,EPD
chr9	22479933	22480446	-	Gm2976	processed_pseudogene	2	1	0	0	0	0	0	0	0	0	Gencode
chr9	22486351	22486365	-	mm10_fantom5.151974	promoter	1	1	1	1	1	1	0	0	0	0	Gencode,F5promoter,F5enhancer
chr9	22486351	22486495	.	mm10_enhancer.41505	enhancer	1	1	1	0.097222	1	1	0	0	0	0	Gencode,F5promoter,F5enhancer
chr9	22526888	22527061	.	mm10_enhancer.41506	enhancer	1	1	0	0	1	1	0	0	0	0	Gencode,F5enhancer,EPD
chr9	22641094	22641475	.	mm10_enhancer.41507	enhancer	1	1	0	0	1	1	0	0	0	0	Gencode,F5enhancer,EPD
chr9	22643246	22643257	+	mm10_fantom5.151975	promoter	1	1	1	1	0	0	0	0	0	0	Gencode,F5promoter
chr9	22643271	22643288	+	mm10_fantom5.151976	promoter	1	1	1	1	0	0	0	0	0	0	Gencode,F5promoter
chr9	22649717	22649855	.	mm10_enhancer.41508	enhancer	1	1	0	0	1	1	0	0	0	0	Gencode,F5enhancer,EPD
chr9	22655104	22655128	+	mm10_fantom5.151977	promoter	1	1	1	1	0	0	0	0	0	0	Gencode,F5promoter
chr9	22655133	22655142	+	mm10_fantom5.151978	promoter	1	1	1	1	0	0	0	0	0	0	Gencode,F5promoter
chr9	22655146	22655159	+	mm10_fantom5.151979	promoter	1	1	1	1	0	0	0	0	0	0	Gencode,F5promoter
chr9	22655320	22655323	+	mm10_fantom5.151980	promoter	1	1	1	1	0	0	0	0	0	0	Gencode,F5promoter
chr9	22669733	22670528	-	Gm16165	processed_pseudogene	2	1	0	0	0	0	0	0	0	0	Gencode
chr9	22677850	22678318	-	Gm16164	processed_pseudogene	2	1	0	0	0	0	0	0	0	0	Gencode
chr9	22678751	22678767	+	mm10_fantom5.151981	promoter	1	1	1	1	0	0	0	0	0	0	Gencode,F5promoter
chr9	22772750	22772835	-	Gm27639	snRNA	2	1	1	0.164706	0	0	0	0	0	0	Gencode,F5promoter
chr9	22772821	22772848	-	mm10_fantom5.151982	promoter	2	1	1	1	0	0	0	0	0	0	Gencode,F5promoter
chr9	22903610	22903613	-	mm10_nast.14992	NAST	0	0	0	0	0	0	1	1	0	0	NAST
chr9	22962934	22963171	.	mm10_enhancer.41510	enhancer	0	0	0	0	1	1	0	0	0	0	F5enhancer
chr9	23026532	23026534	-	mm10_fantom5.151983	promoter	0	0	1	1	0	0	0	0	0	0	F5promoter
chr9	23030258	23030423	.	mm10_enhancer.41511	enhancer	0	0	0	0	1	1	0	0	0	0	F5enhancer
chr9	23222714	23222720	+	mm10_fantom5.151984	promoter	0	0	1	1	0	0	0	0	0	0	F5promoter
chr9	23223089	23223090	+	mm10_epd.19367	promoter	1	1	0	0	0	0	0	0	1	1	Gencode,EPD
chr9	23223509	23223601	+	mm10_fantom5.151985	promoter	1	1	1	1	0	0	1	0.119565	0	0	Gencode,F5promoter,NAST
chr9	23223554	23223565	+	mm10_nast.14993	NAST	1	1	1	1	0	0	1	1	0	0	Gencode,F5promoter,NAST
chr9	23223608	23223621	+	mm10_fantom5.151986	promoter	1	1	1	1	0	0	0	0	0	0	Gencode,F5promoter
chr9	23284375	23284379	-	mm10_nast.14994	NAST	1	1	0	0	0	0	1	1	0	0	Gencode,NAST
chr9	23306709	23306717	+	mm10_fantom5.151987	promoter	1	1	1	1	0	0	0	0	0	0	Gencode,F5promoter
chr9	23401011	23401013	+	mm10_fantom5.151988	promoter	1	1	1	1	0	0	0	0	0	0	Gencode,F5promoter
chr9	23669335	23669671	.	mm10_enhancer.41512	enhancer	0	0	0	0	1	1	0	0	0	0	F5enhancer
chr9	23799147	23799155	+	mm10_fantom5.151989	promoter	0	0	1	1	0	0	0	0	0	0	F5promoter
chr9	24098079	24098080	+	mm10_epd.19368	promoter	1	1	0	0	0	0	0	0	1	1	Gencode,EPD
chr9	24300337	24300338	+	mm10_epd.19369	promoter	1	1	0	0	0	0	0	0	1	1	Gencode,EPD
chr9	24314819	24314822	-	mm10_fantom5.151990	promoter	1	1	1	1	0	0	0	0	0	0	Gencode,F5promoter
chr9	24341653	24341663	+	mm10_fantom5.151991	promoter	1	0.7	1	1	0	0	0	0	0	0	Gencode,F5promoter
chr9	24341716	24341719	+	mm10_fantom5.151992	promoter	1	1	1	1	0	0	0	0	0	0	Gencode,F5promoter
chr9	24351117	24351212	+	Gm22380	snoRNA	2	1	0	0	0	0	0	0	0	0	Gencode
chr9	24368143	24368150	+	mm10_fantom5.151993	promoter	1	1	1	1	0	0	0	0	0	0	Gencode,F5promoter
chr9	24412469	24412474	-	mm10_fantom5.151994	promoter	2	1	1	1	0	0	0	0	0	0	Gencode,F5promoter
chr9	24449874	24450032	.	mm10_enhancer.41513	enhancer	1	1	0	0	1	1	0	0	0	0	Gencode,F5enhancer,EPD
chr9	24503127	24503197	-	mm10_fantom5.151995	promoter	1	0.185714	1	1	0	0	0	0	1	0.014286	Gencode,F5promoter,EPD
chr9	24503189	24503190	-	mm10_epd.19370	promoter	0	0	1	1	0	0	0	0	1	1	F5promoter,EPD
chr9	24503199	24503231	-	mm10_fantom5.151996	promoter	0	0	1	1	0	0	0	0	0	0	F5promoter
chr9	24503275	24503292	-	mm10_fantom5.151997	promoter	0	0	1	1	0	0	0	0	0	0	F5promoter
chr9	24503319	24503328	-	mm10_fantom5.151998	promoter	0	0	1	1	0	0	0	0	0	0	F5promoter
chr9	24503333	24503343	-	mm10_fantom5.151999	promoter	0	0	1	1	0	0	0	0	0	0	F5promoter
chr9	24503497	24503512	+	mm10_fantom5.152000	promoter	0	0	1	1	0	0	1	0.4	0	0	F5promoter,NAST,EPD
chr9	24503498	24503504	+	mm10_nast.14995	NAST	0	0	1	1	0	0	1	1	0	0	F5promoter,NAST,EPD
chr9	24505130	24505318	.	mm10_enhancer.41514	enhancer	0	0	0	0	1	1	0	0	0	0	F5enhancer
chr9	24542071	24542097	+	mm10_fantom5.152001	promoter	0	0	1	1	0	0	0	0	0	0	F5promoter
chr9	24542104	24542124	-	mm10_fantom5.152002	promoter	0	0	1	1	0	0	0	0	0	0	F5promoter
chr9	24583986	24583991	+	mm10_fantom5.152003	promoter	1	1	1	1	0	0	0	0	0	0	Gencode,F5promoter
chr9	24625184	24625827	+	Cypt4	protein_coding	2	1	1	0.015552	0	0	0	0	1	0.001555	Gencode,F5promoter,EPD
chr9	24625191	24625201	+	mm10_fantom5.152004	promoter	2	1	1	1	0	0	0	0	1	0.1	Gencode,F5promoter,EPD
chr9	24625195	24625196	+	mm10_epd.19371	promoter	2	1	1	1	0	0	0	0	1	1	Gencode,F5promoter,EPD
chr9	24639052	24639397	.	mm10_enhancer.41515	enhancer	1	1	0	0	1	1	0	0	0	0	Gencode,F5enhancer,EPD
chr9	24695557	24695558	-	mm10_fantom5.152005	promoter	1	1	1	1	0	0	0	0	0	0	Gencode,F5promoter
chr9	24696258	24696308	-	mm10_fantom5.152006	promoter	1	0.7	1	1	0	0	0	0	1	0.02	Gencode,F5promoter,EPD
chr9	24696281	24696282	-	mm10_epd.19372	promoter	1	1	1	1	0	0	0	0	1	1	Gencode,F5promoter,EPD
chr9	24718137	24719991	-	Gm38179	TEC	1	1	0	0	0	0	0	0	0	0	Gencode
chr9	24723003	24723006	-	mm10_fantom5.152007	promoter	1	1	1	1	0	0	0	0	0	0	Gencode,F5promoter
chr9	24724789	24724793	-	mm10_fantom5.152008	promoter	1	1	1	1	0	0	0	0	0	0	Gencode,F5promoter
chr9	24736275	24736640	.	mm10_enhancer.41516	enhancer	1	1	0	0	1	1	0	0	0	0	Gencode,F5enhancer,EPD
chr9	24745331	24745332	-	mm10_fantom5.152009	promoter	1	1	1	1	0	0	0	0	0	0	Gencode,F5promoter
chr9	24765444	24765449	-	mm10_fantom5.152010	promoter	1	1	1	1	0	0	0	0	0	0	Gencode,F5promoter
chr9	24773178	24773182	-	mm10_fantom5.152011	promoter	1	1	1	1	0	0	0	0	0	0	Gencode,F5promoter
chr9	24774276	24774291	-	mm10_fantom5.152012	promoter	1	1	1	1	0	0	1	0.333333	1	0.066667	Gencode,F5promoter,NAST,EPD
chr9	24774281	24774286	-	mm10_nast.14996	NAST	1	1	1	1	0	0	1	1	1	0.2	Gencode,F5promoter,NAST,EPD
chr9	24774283	24774284	-	mm10_epd.19373	promoter	1	1	1	1	0	0	1	1	1	1	Gencode,F5promoter,NAST,EPD
chr9	24775425	24775806	.	mm10_enhancer.41517	enhancer	0	0	0	0	1	1	0	0	0	0	F5enhancer
chr9	24778151	24778393	.	mm10_enhancer.41518	enhancer	0	0	0	0	1	1	0	0	0	0	F5enhancer
chr9	24780779	24780854	.	mm10_enhancer.41519	enhancer	0	0	0	0	1	1	0	0	0	0	F5enhancer
chr9	24896853	24896854	+	mm10_fantom5.152013	promoter	0	0	1	1	0	0	0	0	0	0	F5promoter
chr9	24964535	24964669	+	Gm23893	snoRNA	1	1	0	0	0	0	0	0	0	0	Gencode
chr9	25043123	25043156	.	mm10_enhancer.41520	enhancer	0	0	0	0	1	1	0	0	0	0	F5enhancer
chr9	25089421	25089490	+	Gm10181	protein_coding	1	1	0	0	0	0	0	0	0	0	Gencode
chr9	25101403	25101481	-	Gm10180	processed_pseudogene	1	1	0	0	0	0	0	0	0	0	Gencode
chr9	25101516	25101520	-	mm10_fantom5.152014	promoter	0	0	1	1	0	0	0	0	0	0	F5promoter
chr9	25123830	25124242	.	mm10_enhancer.41521	enhancer	1	1	0	0	1	1	0	0	0	0	Gencode,F5enhancer,EPD
chr9	25147277	25147456	.	mm10_enhancer.41522	enhancer	1	1	1	0.061453	1	1	0	0	0	0	Gencode,F5promoter,F5enhancer
chr9	25147422	25147433	+	mm10_fantom5.152015	promoter	1	1	1	1	1	1	0	0	0	0	Gencode,F5promoter,F5enhancer
chr9	25151205	25151239	-	mm10_fantom5.152016	promoter	1	1	1	1	0	0	0	0	0	0	Gencode,F5promoter
chr9	25151241	25151252	-	mm10_fantom5.152017	promoter	1	1	1	1	0	0	0	0	0	0	Gencode,F5promoter
chr9	25151610	25151626	-	mm10_fantom5.152018	promoter	1	1	1	1	0	0	0	0	0	0	Gencode,F5promoter
chr9	25151645	25151654	-	mm10_fantom5.152019	promoter	1	1	1	1	0	0	0	0	0	0	Gencode,F5promoter
chr9	25151665	25151676	-	mm10_fantom5.152020	promoter	1	1	1	1	0	0	0	0	0	0	Gencode,F5promoter
chr9	25151687	25151704	-	mm10_fantom5.152021	promoter	1	1	1	1	0	0	0	0	0	0	Gencode,F5promoter
chr9	25151715	25151757	-	mm10_fantom5.152022	promoter	1	1	1	1	0	0	0	0	0	0	Gencode,F5promoter
chr9	25151772	25151840	-	mm10_fantom5.152023	promoter	1	0.132353	1	1	0	0	1	0.323529	1	0.014706	Gencode,F5promoter,NAST,EPD
chr9	25151785	25151786	-	mm10_epd.19374	promoter	0	0	1	1	0	0	0	0	1	1	F5promoter,EPD
chr9	25151812	25151834	-	mm10_nast.14997	NAST	0	0	1	1	0	0	1	1	0	0	F5promoter,NAST,EPD
chr9	25151992	25152035	+	mm10_fantom5.152024	promoter	0	0	1	1	0	0	0	0	0	0	F5promoter
chr9	25173358	25173550	.	mm10_enhancer.41523	enhancer	1	1	0	0	1	1	0	0	0	0	Gencode,F5enhancer,EPD
chr9	25175150	25175597	+	Gm29375	lincRNA	1	1	0	0	1	0.362416	0	0	0	0	Gencode,F5enhancer,EPD
chr9	25175294	25175456	.	mm10_enhancer.41524	enhancer	1	1	0	0	1	1	0	0	0	0	Gencode,F5enhancer,EPD
chr9	25184426	25184836	.	mm10_enhancer.41525	enhancer	0	0	0	0	1	1	0	0	0	0	F5enhancer
chr9	25185794	25186227	.	mm10_enhancer.41526	enhancer	0	0	1	0.094688	1	1	0	0	0	0	F5promoter,F5enhancer,NAST
chr9	25185984	25186025	-	mm10_fantom5.152025	promoter	0	0	1	1	1	1	0	0	0	0	F5promoter,F5enhancer,NAST
chr9	25186483	25186855	.	mm10_enhancer.41527	enhancer	0	0	2	0.05914	1	1	0	0	0	0	F5promoter,F5enhancer,NAST
chr9	25186700	25186711	+	mm10_fantom5.152026	promoter	0	0	1	1	1	1	0	0	0	0	F5promoter,F5enhancer,NAST
chr9	25186728	25186739	+	mm10_fantom5.152027	promoter	0	0	1	1	1	1	0	0	0	0	F5promoter,F5enhancer,NAST
chr9	25196705	25197142	.	mm10_enhancer.41528	enhancer	0	0	0	0	1	1	0	0	0	0	F5enhancer
chr9	25205037	25205276	.	mm10_enhancer.41529	enhancer	0	0	0	0	1	1	0	0	0	0	F5enhancer
chr9	25211062	25211075	-	mm10_fantom5.152028	promoter	0	0	1	1	0	0	0	0	0	0	F5promoter
chr9	25239956	25240125	.	mm10_enhancer.41530	enhancer	0	0	0	0	1	1	0	0	0	0	F5enhancer
chr9	25244042	25244280	.	mm10_enhancer.41531	enhancer	0	0	0	0	1	1	0	0	0	0	F5enhancer
chr9	25251984	25251997	-	mm10_fantom5.152029	promoter	0	0	1	1	0	0	0	0	0	0	F5promoter
chr9	25252022	25252084	-	mm10_fantom5.152030	promoter	0	0	1	1	0	0	0	0	0	0	F5promoter
chr9	25252200	25252233	+	mm10_fantom5.152031	promoter	0	0	1	1	0	0	0	0	0	0	F5promoter
chr9	25252371	25252387	-	mm10_fantom5.152032	promoter	0	0	1	1	0	0	0	0	0	0	F5promoter
chr9	25252397	25252415	-	mm10_fantom5.152033	promoter	0	0	1	1	0	0	0	0	0	0	F5promoter
chr9	25252501	25252510	+	mm10_nast.14998	NAST	1	1	1	0.555556	0	0	1	1	0	0	Gencode,F5promoter,NAST
chr9	25252505	25252516	+	mm10_fantom5.152034	promoter	1	1	1	1	0	0	1	0.454545	0	0	Gencode,F5promoter,NAST
chr9	25252589	25252591	+	mm10_fantom5.152035	promoter	1	1	1	1	0	0	0	0	0	0	Gencode,F5promoter
chr9	25252599	25252619	+	mm10_nast.14999	NAST	1	1	0	0	0	0	1	1	0	0	Gencode,NAST
chr9	25252638	25252659	+	mm10_fantom5.152036	promoter	1	1	1	1	0	0	1	0.047619	1	0.047619	Gencode,F5promoter,NAST,EPD
chr9	25252646	25252647	+	mm10_nast.15000	NAST	1	1	1	1	0	0	1	1	0	0	Gencode,F5promoter,NAST
chr9	25252647	25252648	+	mm10_epd.19375	promoter	1	1	1	1	0	0	0	0	1	1	Gencode,F5promoter,EPD
chr9	25252668	25252674	+	mm10_nast.15001	NAST	1	1	0	0	0	0	1	1	0	0	Gencode,NAST
chr9	25252878	25252900	+	mm10_fantom5.152037	promoter	1	1	1	1	0	0	0	0	0	0	Gencode,F5promoter
chr9	25252910	25252930	+	mm10_fantom5.152038	promoter	1	1	1	1	0	0	0	0	0	0	Gencode,F5promoter
chr9	25253754	25253769	+	mm10_fantom5.152039	promoter	1	1	1	1	0	0	0	0	0	0	Gencode,F5promoter
chr9	25255255	25255280	+	mm10_fantom5.152040	promoter	1	1	1	1	0	0	0	0	0	0	Gencode,F5promoter
chr9	25263177	25263190	+	mm10_fantom5.152041	promoter	1	1	1	1	0	0	0	0	0	0	Gencode,F5promoter
chr9	25263207	25263220	+	mm10_fantom5.152042	promoter	1	1	1	1	0	0	0	0	0	0	Gencode,F5promoter
chr9	25265407	25265433	+	mm10_fantom5.152043	promoter	1	1	1	1	0	0	1	0.423077	0	0	Gencode,F5promoter,NAST
chr9	25265409	25265420	+	mm10_nast.15002	NAST	1	1	1	1	0	0	1	1	0	0	Gencode,F5promoter,NAST
chr9	25277552	25277614	+	mm10_fantom5.152044	promoter	1	1	1	1	0	0	0	0	0	0	Gencode,F5promoter
chr9	25288244	25288265	+	mm10_fantom5.152045	promoter	1	1	1	1	0	0	0	0	0	0	Gencode,F5promoter
chr9	25288272	25288294	+	mm10_fantom5.152046	promoter	1	1	1	1	0	0	0	0	0	0	Gencode,F5promoter
chr9	25293676	25293767	+	mm10_fantom5.152047	promoter	1	1	1	1	0	0	0	0	0	0	Gencode,F5promoter
chr9	25297802	25297826	+	mm10_fantom5.152048	promoter	1	1	1	1	0	0	0	0	0	0	Gencode,F5promoter
chr9	25297827	25297846	+	mm10_fantom5.152049	promoter	1	1	1	1	0	0	0	0	0	0	Gencode,F5promoter
chr9	25297875	25297883	+	mm10_fantom5.152050	promoter	1	1	1	1	0	0	0	0	0	0	Gencode,F5promoter
chr9	25299480	25299519	+	mm10_fantom5.152051	promoter	1	1	1	1	0	0	0	0	0	0	Gencode,F5promoter
chr9	25301465	25301478	+	mm10_fantom5.152052	promoter	1	1	1	1	0	0	0	0	0	0	Gencode,F5promoter
chr9	25303733	25303766	+	mm10_fantom5.152053	promoter	1	1	1	1	0	0	0	0	0	0	Gencode,F5promoter
chr9	25306179	25306198	+	mm10_fantom5.152054	promoter	1	1	1	1	0	0	0	0	0	0	Gencode,F5promoter
chr9	25307791	25307800	+	mm10_fantom5.152055	promoter	1	1	1	1	0	0	0	0	0	0	Gencode,F5promoter
chr9	25308031	25308037	+	mm10_fantom5.152056	promoter	1	1	1	1	0	0	0	0	0	0	Gencode,F5promoter
chr9	25481551	25481562	+	mm10_fantom5.152057	promoter	1	1	1	1	0	0	0	0	0	0	Gencode,F5promoter
chr9	25481590	25481612	+	mm10_fantom5.152058	promoter	1	1	1	1	0	0	0	0	1	0.045455	Gencode,F5promoter,EPD
chr9	25481596	25481597	+	mm10_epd.19376	promoter	1	1	1	1	0	0	0	0	1	1	Gencode,F5promoter,EPD
chr9	25481623	25481634	+	mm10_fantom5.152059	promoter	1	1	1	1	0	0	0	0	0	0	Gencode,F5promoter
chr9	25491129	25491135	+	mm10_fantom5.152060	promoter	1	1	1	1	0	0	0	0	0	0	Gencode,F5promoter
chr9	25504409	25504424	+	mm10_fantom5.152061	promoter	1	1	1	1	0	0	0	0	0	0	Gencode,F5promoter
chr9	25504430	25504451	+	mm10_fantom5.152062	promoter	1	1	1	1	0	0	0	0	0	0	Gencode,F5promoter
chr9	25508879	25509145	.	mm10_enhancer.41532	enhancer	1	1	0	0	1	1	0	0	0	0	Gencode,F5enhancer,EPD
chr9	25510602	25510916	.	mm10_enhancer.41533	enhancer	1	1	0	0	1	1	0	0	0	0	Gencode,F5enhancer,EPD
chr9	25515268	25515272	+	mm10_fantom5.152063	promoter	1	1	1	1	0	0	0	0	0	0	Gencode,F5promoter
chr9	25539096	25539205	-	Gm25861	snoRNA	2	1	0	0	0	0	0	0	0	0	Gencode
chr9	25541425	25541434	-	mm10_fantom5.152064	promoter	1	1	1	1	1	1	0	0	0	0	Gencode,F5promoter,F5enhancer
chr9	25541425	25541684	.	mm10_enhancer.41534	enhancer	1	1	1	0.034749	1	1	0	0	0	0	Gencode,F5promoter,F5enhancer
chr9	25562676	25562705	+	mm10_fantom5.152065	promoter	1	1	1	1	0	0	0	0	0	0	Gencode,F5promoter
chr9	25569677	25569805	-	Gm25346	snoRNA	2	1	0	0	0	0	0	0	0	0	Gencode
chr9	25570610	25570621	+	mm10_fantom5.152066	promoter	1	1	1	1	0	0	0	0	0	0	Gencode,F5promoter
chr9	25570623	25570633	+	mm10_fantom5.152067	promoter	1	1	1	1	0	0	0	0	0	0	Gencode,F5promoter
chr9	25609235	25609618	.	mm10_enhancer.41535	enhancer	0	0	0	0	1	1	0	0	0	0	F5enhancer
chr9	25812854	25812975	-	Gm26190	miRNA	1	1	0	0	0	0	0	0	0	0	Gencode
chr9	26365712	26365898	.	mm10_enhancer.41536	enhancer	0	0	0	0	1	1	0	0	0	0	F5enhancer
chr9	26406774	26406793	-	mm10_nast.15003	NAST	0	0	0	0	0	0	1	1	0	0	NAST
chr9	26407595	26407598	-	mm10_nast.15004	NAST	0	0	0	0	0	0	1	1	0	0	NAST
chr9	26408233	26408234	-	mm10_nast.15005	NAST	0	0	0	0	0	0	1	1	0	0	NAST
chr9	26549673	26550028	.	mm10_enhancer.41537	enhancer	0	0	0	0	1	1	0	0	0	0	F5enhancer
chr9	26733743	26733815	+	mm10_fantom5.152068	promoter	1	1	1	1	0	0	0	0	1	0.013889	Gencode,F5promoter,EPD
chr9	26733758	26733759	+	mm10_epd.19377	promoter	1	1	1	1	0	0	0	0	1	1	Gencode,F5promoter,EPD
chr9	26733845	26733856	+	mm10_fantom5.152069	promoter	1	1	1	1	0	0	0	0	0	0	Gencode,F5promoter
chr9	26760383	26760392	+	mm10_fantom5.152070	promoter	1	1	1	1	0	0	0	0	0	0	Gencode,F5promoter
chr9	26791881	26791886	-	mm10_fantom5.152071	promoter	1	1	1	1	0	0	0	0	0	0	Gencode,F5promoter
chr9	26791891	26791920	-	mm10_fantom5.152072	promoter	1	1	1	1	0	0	0	0	0	0	Gencode,F5promoter
chr9	26791925	26791928	-	mm10_fantom5.152073	promoter	1	1	1	1	0	0	0	0	0	0	Gencode,F5promoter
chr9	26791940	26791943	-	mm10_fantom5.152074	promoter	1	1	1	1	0	0	0	0	0	0	Gencode,F5promoter
chr9	26792000	26792002	-	mm10_fantom5.152075	promoter	1	1	1	1	0	0	0	0	0	0	Gencode,F5promoter
chr9	26792864	26793042	.	mm10_enhancer.41539	enhancer	1	1	0	0	1	1	0	0	0	0	Gencode,F5enhancer,EPD
chr9	26802563	26802590	-	mm10_fantom5.152076	promoter	1	1	1	1	0	0	0	0	1	0.037037	Gencode,F5promoter,EPD
chr9	26802583	26802584	-	mm10_epd.19378	promoter	1	1	1	1	0	0	0	0	1	1	Gencode,F5promoter,EPD
chr9	26802599	26802606	-	mm10_fantom5.152077	promoter	1	1	1	1	0	0	0	0	0	0	Gencode,F5promoter
chr9	26803629	26803642	-	mm10_fantom5.152078	promoter	1	1	1	1	0	0	0	0	0	0	Gencode,F5promoter
chr9	26803661	26803668	-	mm10_fantom5.152079	promoter	1	1	1	1	0	0	0	0	0	0	Gencode,F5promoter
chr9	26804445	26804457	-	mm10_fantom5.152080	promoter	1	1	1	1	0	0	0	0	0	0	Gencode,F5promoter
chr9	26804485	26804492	-	mm10_fantom5.152081	promoter	1	1	1	1	0	0	0	0	0	0	Gencode,F5promoter
chr9	26806384	26806461	-	mm10_fantom5.152082	promoter	1	1	1	1	0	0	1	0.116883	1	0.012987	Gencode,F5promoter,NAST,EPD
chr9	26806415	26806424	-	mm10_nast.15006	NAST	1	1	1	1	0	0	1	1	0	0	Gencode,F5promoter,NAST
chr9	26806424	26806425	-	mm10_epd.19379	promoter	1	1	1	1	0	0	0	0	1	1	Gencode,F5promoter,EPD
chr9	26829488	26829496	-	mm10_fantom5.152083	promoter	1	1	1	1	0	0	0	0	0	0	Gencode,F5promoter
chr9	26829510	26829525	-	mm10_fantom5.152084	promoter	1	1	1	1	0	0	0	0	0	0	Gencode,F5promoter
chr9	26829528	26829538	-	mm10_fantom5.152085	promoter	1	1	1	1	0	0	0	0	0	0	Gencode,F5promoter
chr9	26860623	26860639	-	mm10_fantom5.152086	promoter	1	1	1	1	0	0	0	0	0	0	Gencode,F5promoter
chr9	26860649	26860697	-	mm10_fantom5.152087	promoter	1	1	1	1	0	0	0	0	1	0.020833	Gencode,F5promoter,EPD
chr9	26860687	26860688	-	mm10_epd.19380	promoter	1	1	1	1	0	0	0	0	1	1	Gencode,F5promoter,EPD
chr9	26860849	26860868	-	mm10_fantom5.152088	promoter	0	0	1	1	0	0	0	0	0	0	F5promoter
chr9	26860878	26860894	-	mm10_fantom5.152089	promoter	0	0	1	1	0	0	0	0	0	0	F5promoter
chr9	26860901	26860912	-	mm10_fantom5.152090	promoter	0	0	1	1	0	0	0	0	0	0	F5promoter
chr9	26861956	26861972	-	mm10_fantom5.152091	promoter	0	0	1	1	0	0	0	0	0	0	F5promoter
chr9	26862001	26862008	-	mm10_fantom5.152092	promoter	0	0	1	1	0	0	0	0	0	0	F5promoter
chr9	26879677	26879682	+	mm10_fantom5.152093	promoter	1	1	1	1	0	0	0	0	0	0	Gencode,F5promoter
chr9	26880572	26880574	-	mm10_fantom5.152094	promoter	1	1	1	1	0	0	0	0	0	0	Gencode,F5promoter
chr9	26889085	26889087	-	mm10_fantom5.152095	promoter	1	1	1	1	0	0	0	0	0	0	Gencode,F5promoter
chr9	26896994	26896997	-	mm10_fantom5.152096	promoter	1	1	1	1	0	0	0	0	0	0	Gencode,F5promoter
chr9	26911815	26911819	-	mm10_fantom5.152097	promoter	1	1	1	1	0	0	0	0	0	0	Gencode,F5promoter
chr9	26917188	26917191	-	mm10_fantom5.152098	promoter	1	1	1	1	0	0	0	0	0	0	Gencode,F5promoter
chr9	26920090	26920096	-	mm10_fantom5.152099	promoter	1	1	1	1	0	0	0	0	0	0	Gencode,F5promoter
chr9	26920875	26920880	-	mm10_fantom5.152100	promoter	1	1	1	1	0	0	0	0	0	0	Gencode,F5promoter
chr9	26923040	26923051	-	mm10_fantom5.152101	promoter	1	1	1	1	0	0	0	0	0	0	Gencode,F5promoter
chr9	26923060	26923086	-	mm10_fantom5.152102	promoter	1	0.807692	1	1	0	0	0	0	0	0	Gencode,F5promoter
chr9	26923092	26923095	-	mm10_fantom5.152103	promoter	0	0	1	1	0	0	0	0	0	0	F5promoter
chr9	26923133	26923148	-	mm10_fantom5.152104	promoter	0	0	1	1	0	0	0	0	1	0.066667	F5promoter,EPD
chr9	26923139	26923140	-	mm10_epd.19381	promoter	0	0	1	1	0	0	0	0	1	1	F5promoter,EPD
chr9	26923192	26923196	-	mm10_fantom5.152105	promoter	0	0	1	1	0	0	0	0	0	0	F5promoter
chr9	26924083	26924500	.	mm10_enhancer.41540	enhancer	0	0	2	0.117506	1	1	0	0	0	0	F5promoter,F5enhancer,NAST
chr9	26924186	26924195	-	mm10_fantom5.152106	promoter	0	0	1	1	1	1	0	0	0	0	F5promoter,F5enhancer,NAST
chr9	26924460	26924500	+	mm10_fantom5.152107	promoter	0	0	1	1	1	1	0	0	0	0	F5promoter,F5enhancer,NAST
chr9	26976806	26977043	.	mm10_enhancer.41541	enhancer	1	1	0	0	1	1	0	0	0	0	Gencode,F5enhancer,EPD
chr9	26977853	26977861	-	mm10_fantom5.152108	promoter	1	1	1	1	0	0	0	0	0	0	Gencode,F5promoter
chr9	26977903	26977909	-	mm10_fantom5.152109	promoter	1	1	1	1	0	0	0	0	0	0	Gencode,F5promoter
chr9	26999491	26999557	-	mm10_fantom5.152110	promoter	1	1	1	1	0	0	0	0	1	0.015152	Gencode,F5promoter,EPD
chr9	26999527	26999528	-	mm10_epd.19382	promoter	1	1	1	1	0	0	0	0	1	1	Gencode,F5promoter,EPD
chr9	26999668	26999686	+	mm10_fantom5.152111	promoter	1	0.555556	1	1	0	0	0	0	0	0	Gencode,F5promoter
chr9	26999699	26999733	+	mm10_fantom5.152112	promoter	1	1	1	1	0	0	1	0.470588	1	0.029412	Gencode,F5promoter,NAST,EPD
chr9	26999704	26999720	+	mm10_nast.15007	NAST	1	1	1	1	0	0	1	1	1	0.0625	Gencode,F5promoter,NAST,EPD
chr9	26999709	26999710	+	mm10_epd.19383	promoter	1	1	1	1	0	0	1	1	1	1	Gencode,F5promoter,NAST,EPD
chr9	27029988	27030004	-	mm10_fantom5.152113	promoter	1	1	1	1	0	0	0	0	0	0	Gencode,F5promoter
chr9	27030010	27030114	-	mm10_fantom5.152114	promoter	1	0.807692	1	1	0	0	1	0.019231	1	0.009615	Gencode,F5promoter,NAST,EPD
chr9	27030016	27030017	-	mm10_epd.19384	promoter	1	1	1	1	0	0	0	0	1	1	Gencode,F5promoter,EPD
chr9	27030049	27030051	-	mm10_nast.15008	NAST	1	1	1	1	0	0	1	1	0	0	Gencode,F5promoter,NAST
chr9	27030159	27030197	+	mm10_fantom5.152115	promoter	1	0.605263	1	1	0	0	0	0	1	0.026316	Gencode,F5promoter,EPD
chr9	27030164	27030165	+	mm10_epd.19385	promoter	0	0	1	1	0	0	0	0	1	1	F5promoter,EPD
chr9	27030718	27030772	+	mm10_fantom5.152116	promoter	1	1	1	1	0	0	1	0.166667	0	0	Gencode,F5promoter,NAST
chr9	27030721	27030730	+	mm10_nast.15009	NAST	1	1	1	1	0	0	1	1	0	0	Gencode,F5promoter,NAST
chr9	27109539	27109786	.	mm10_enhancer.41542	enhancer	1	1	0	0	1	1	0	0	0	0	Gencode,F5enhancer,EPD
chr9	27155368	27155387	-	mm10_fantom5.152117	promoter	1	1	1	1	0	0	0	0	1	0.052632	Gencode,F5promoter,EPD
chr9	27155378	27155379	-	mm10_epd.19386	promoter	1	1	1	1	0	0	0	0	1	1	Gencode,F5promoter,EPD
chr9	27155389	27155416	-	mm10_fantom5.152118	promoter	1	1	1	1	0	0	1	0.703704	0	0	Gencode,F5promoter,NAST
chr9	27155392	27155411	-	mm10_nast.15010	NAST	1	1	1	1	0	0	1	1	0	0	Gencode,F5promoter,NAST
chr9	27155418	27155425	-	mm10_fantom5.152119	promoter	1	0.428571	1	1	0	0	0	0	0	0	Gencode,F5promoter
chr9	27186977	27187166	.	mm10_enhancer.41543	enhancer	0	0	1	0.042328	1	1	0	0	0	0	F5promoter,F5enhancer,NAST
chr9	27187004	27187012	-	mm10_fantom5.152120	promoter	0	0	1	1	1	1	0	0	0	0	F5promoter,F5enhancer,NAST
chr9	27191737	27191738	+	mm10_fantom5.152121	promoter	0	0	1	1	0	0	0	0	0	0	F5promoter
chr9	27192016	27192356	.	mm10_enhancer.41544	enhancer	0	0	0	0	1	1	0	0	0	0	F5enhancer
chr9	27193601	27194018	-	Gm29172	lincRNA	1	1	0	0	0	0	0	0	0	0	Gencode
chr9	27299205	27299254	+	mm10_fantom5.152122	promoter	1	0.55102	1	1	0	0	1	0.081633	1	0.020408	Gencode,F5promoter,NAST,EPD
chr9	27299241	27299245	+	mm10_nast.15011	NAST	1	1	1	1	0	0	1	1	1	0.25	Gencode,F5promoter,NAST,EPD
chr9	27299244	27299245	+	mm10_epd.19387	promoter	1	1	1	1	0	0	1	1	1	1	Gencode,F5promoter,NAST,EPD
chr9	27300605	27300955	.	mm10_enhancer.41545	enhancer	1	1	0	0	1	1	0	0	0	0	Gencode,F5enhancer,EPD
chr9	27303763	27303852	.	mm10_enhancer.41546	enhancer	1	1	0	0	1	1	0	0	0	0	Gencode,F5enhancer,EPD
chr9	27307436	27307790	.	mm10_enhancer.41547	enhancer	1	1	0	0	1	1	0	0	0	0	Gencode,F5enhancer,EPD
chr9	27308464	27308848	.	mm10_enhancer.41548	enhancer	1	1	0	0	1	1	0	0	0	0	Gencode,F5enhancer,EPD
chr9	27317352	27317383	+	mm10_fantom5.152123	promoter	1	1	1	1	0	0	0	0	0	0	Gencode,F5promoter
chr9	27349024	27349031	+	mm10_fantom5.152124	promoter	0	0	1	1	0	0	0	0	0	0	F5promoter
chr9	27375953	27375954	-	mm10_fantom5.152125	promoter	0	0	1	1	1	1	0	0	0	0	F5promoter,F5enhancer,NAST
chr9	27375953	27376138	.	mm10_enhancer.41549	enhancer	0	0	1	0.005405	1	1	0	0	0	0	F5promoter,F5enhancer,NAST
chr9	27396791	27396823	+	mm10_fantom5.152126	promoter	1	0.09375	1	1	0	0	0	0	1	0.03125	Gencode,F5promoter,EPD
chr9	27396816	27396817	+	mm10_epd.19388	promoter	0	0	1	1	0	0	0	0	1	1	F5promoter,EPD
chr9	27396820	27401710	+	Spata19	protein_coding	1	1	4	0.010225	0	0	0	0	1	0.000204	Gencode,F5promoter,EPD
chr9	27397202	27397221	+	mm10_fantom5.152127	promoter	1	1	1	1	0	0	0	0	1	0.052632	Gencode,F5promoter,EPD
chr9	27397215	27397216	+	mm10_epd.19389	promoter	1	1	1	1	0	0	0	0	1	1	Gencode,F5promoter,EPD
chr9	27397224	27397234	+	mm10_fantom5.152128	promoter	1	1	1	1	0	0	0	0	0	0	Gencode,F5promoter
chr9	27397238	27397256	+	mm10_fantom5.152129	promoter	1	1	1	1	0	0	0	0	0	0	Gencode,F5promoter
chr9	27472702	27472778	.	mm10_enhancer.41550	enhancer	0	0	0	0	1	1	0	0	0	0	F5enhancer
chr9	27553380	27553568	.	mm10_enhancer.41551	enhancer	0	0	0	0	1	1	0	0	0	0	F5enhancer
chr9	27556585	27556882	.	mm10_enhancer.41552	enhancer	0	0	0	0	1	1	0	0	0	0	F5enhancer
chr9	27666422	27666424	+	mm10_fantom5.152130	promoter	0	0	1	1	0	0	0	0	0	0	F5promoter
chr9	27698299	27698327	.	mm10_enhancer.41553	enhancer	0	0	0	0	1	1	0	0	0	0	F5enhancer
chr9	27790973	27790976	+	mm10_fantom5.152131	promoter	1	1	1	1	0	0	0	0	0	0	Gencode,F5promoter
chr9	27790978	27790991	+	mm10_fantom5.152132	promoter	1	1	1	1	0	0	0	0	0	0	Gencode,F5promoter
chr9	27790992	27791003	+	mm10_fantom5.152133	promoter	1	1	1	1	0	0	0	0	0	0	Gencode,F5promoter
chr9	27791196	27791207	+	mm10_fantom5.152134	promoter	1	1	1	1	0	0	0	0	0	0	Gencode,F5promoter
chr9	27791276	27791336	+	mm10_fantom5.152135	promoter	1	1	1	1	0	0	1	0.15	1	0.016667	Gencode,F5promoter,NAST,EPD
chr9	27791297	27791306	+	mm10_nast.15012	NAST	1	1	1	1	0	0	1	1	0	0	Gencode,F5promoter,NAST
chr9	27791308	27791309	+	mm10_epd.19390	promoter	1	1	1	1	0	0	0	0	1	1	Gencode,F5promoter,EPD
chr9	27942277	27942398	.	mm10_enhancer.41554	enhancer	1	1	0	0	1	1	0	0	0	0	Gencode,F5enhancer,EPD
chr9	28084877	28084941	.	mm10_enhancer.41555	enhancer	1	1	0	0	1	1	0	0	0	0	Gencode,F5enhancer,EPD
chr9	28148281	28148284	+	mm10_fantom5.152136	promoter	1	1	1	1	0	0	0	0	0	0	Gencode,F5promoter
chr9	28185439	28185464	+	mm10_fantom5.152137	promoter	1	1	1	1	0	0	0	0	0	0	Gencode,F5promoter
chr9	28197886	28199521	+	Gm15606	sense_intronic	2	1	0	0	0	0	0	0	0	0	Gencode
chr9	28256985	28256989	+	mm10_fantom5.152138	promoter	1	1	1	1	0	0	0	0	0	0	Gencode,F5promoter
chr9	28292747	28292844	+	AC157511.1	miRNA	2	1	0	0	0	0	0	0	0	0	Gencode
chr9	28403295	28403339	+	mm10_fantom5.152139	promoter	1	1	1	1	0	0	0	0	0	0	Gencode,F5promoter
chr9	28403480	28403496	+	mm10_fantom5.152140	promoter	1	1	1	1	0	0	0	0	0	0	Gencode,F5promoter
chr9	28403513	28403536	+	mm10_fantom5.152141	promoter	1	1	1	1	0	0	0	0	0	0	Gencode,F5promoter
chr9	28403538	28403552	+	mm10_fantom5.152142	promoter	1	1	1	1	0	0	0	0	0	0	Gencode,F5promoter
chr9	28459982	28459987	+	mm10_fantom5.152143	promoter	1	1	1	1	0	0	0	0	0	0	Gencode,F5promoter
chr9	28479640	28479741	.	mm10_enhancer.41556	enhancer	1	1	0	0	1	1	0	0	0	0	Gencode,F5enhancer,EPD
chr9	28511022	28511034	+	mm10_fantom5.152144	promoter	1	1	1	1	0	0	0	0	0	0	Gencode,F5promoter
chr9	28645850	28645853	+	mm10_fantom5.152145	promoter	1	1	1	1	0	0	0	0	0	0	Gencode,F5promoter
chr9	28674995	28675001	+	mm10_fantom5.152146	promoter	1	1	1	1	0	0	0	0	0	0	Gencode,F5promoter
chr9	28700572	28700937	.	mm10_enhancer.41557	enhancer	1	1	0	0	1	1	0	0	0	0	Gencode,F5enhancer,EPD
chr9	28781186	28781190	+	mm10_fantom5.152147	promoter	1	1	1	1	0	0	0	0	0	0	Gencode,F5promoter
chr9	28920400	28920411	+	mm10_fantom5.152148	promoter	1	1	1	1	0	0	0	0	0	0	Gencode,F5promoter
chr9	28920413	28920418	+	mm10_fantom5.152149	promoter	1	1	1	1	0	0	0	0	0	0	Gencode,F5promoter
chr9	28920420	28920454	+	mm10_fantom5.152150	promoter	1	1	1	1	0	0	0	0	0	0	Gencode,F5promoter
chr9	28920456	28920459	+	mm10_fantom5.152151	promoter	1	1	1	1	0	0	0	0	0	0	Gencode,F5promoter
chr9	28920474	28920482	+	mm10_fantom5.152152	promoter	1	1	1	1	0	0	0	0	0	0	Gencode,F5promoter
chr9	28920495	28920514	+	mm10_fantom5.152153	promoter	1	1	1	1	0	0	0	0	0	0	Gencode,F5promoter
chr9	28920975	28920989	+	mm10_fantom5.152154	promoter	1	1	1	1	0	0	0	0	0	0	Gencode,F5promoter
chr9	28921000	28921008	+	mm10_fantom5.152155	promoter	1	1	1	1	0	0	0	0	0	0	Gencode,F5promoter
chr9	28921088	28921095	+	mm10_fantom5.152156	promoter	1	1	1	1	0	0	0	0	0	0	Gencode,F5promoter
chr9	28921116	28921121	+	mm10_fantom5.152157	promoter	1	1	1	1	0	0	0	0	0	0	Gencode,F5promoter
chr9	28944371	28944375	+	mm10_fantom5.152158	promoter	0	0	1	1	0	0	0	0	0	0	F5promoter
chr9	28994786	28994797	-	mm10_fantom5.152159	promoter	1	1	1	1	0	0	0	0	0	0	Gencode,F5promoter
chr9	28996054	28996064	-	mm10_fantom5.152160	promoter	1	1	1	1	0	0	0	0	0	0	Gencode,F5promoter
chr9	28996065	28996096	-	mm10_fantom5.152161	promoter	1	1	1	1	0	0	0	0	0	0	Gencode,F5promoter
chr9	28996097	28996112	-	mm10_fantom5.152162	promoter	1	1	1	1	0	0	0	0	0	0	Gencode,F5promoter
chr9	28996206	28996223	-	mm10_fantom5.152163	promoter	1	1	1	1	0	0	0	0	0	0	Gencode,F5promoter
chr9	28996279	28996288	-	mm10_fantom5.152164	promoter	1	1	1	1	0	0	0	0	0	0	Gencode,F5promoter
chr9	28996392	28996397	-	mm10_fantom5.152165	promoter	1	1	1	1	0	0	0	0	0	0	Gencode,F5promoter
chr9	28996500	28996515	-	mm10_fantom5.152166	promoter	1	1	1	1	0	0	0	0	0	0	Gencode,F5promoter
chr9	29014045	29014066	+	mm10_fantom5.152167	promoter	1	1	1	1	0	0	0	0	0	0	Gencode,F5promoter
chr9	29179086	29179093	-	mm10_fantom5.152168	promoter	1	1	1	1	0	0	0	0	0	0	Gencode,F5promoter
chr9	29237761	29238027	.	mm10_enhancer.41558	enhancer	1	1	0	0	1	1	0	0	0	0	Gencode,F5enhancer,EPD
chr9	29368231	29368234	-	mm10_fantom5.152169	promoter	1	1	1	1	0	0	0	0	0	0	Gencode,F5promoter
chr9	29410858	29411063	.	mm10_enhancer.41559	enhancer	1	1	0	0	1	1	0	0	0	0	Gencode,F5enhancer,EPD
chr9	29411753	29411773	-	mm10_fantom5.152170	promoter	1	1	1	1	0	0	0	0	1	0.05	Gencode,F5promoter,EPD
chr9	29411759	29411760	-	mm10_epd.19391	promoter	1	1	1	1	0	0	0	0	1	1	Gencode,F5promoter,EPD
chr9	29411780	29411811	-	mm10_fantom5.152171	promoter	1	1	1	1	0	0	0	0	0	0	Gencode,F5promoter
chr9	29411847	29411874	-	mm10_fantom5.152172	promoter	1	1	1	1	0	0	0	0	0	0	Gencode,F5promoter
chr9	29412251	29412277	-	mm10_fantom5.152173	promoter	1	1	1	1	0	0	0	0	0	0	Gencode,F5promoter
chr9	29412285	29412298	-	mm10_fantom5.152174	promoter	1	1	1	1	0	0	0	0	0	0	Gencode,F5promoter
chr9	29412377	29412393	-	mm10_fantom5.152175	promoter	1	1	1	1	0	0	0	0	0	0	Gencode,F5promoter
chr9	29412460	29412503	-	mm10_fantom5.152176	promoter	1	1	1	1	0	0	0	0	0	0	Gencode,F5promoter
chr9	29412514	29412533	-	mm10_fantom5.152177	promoter	1	1	1	1	0	0	0	0	0	0	Gencode,F5promoter
chr9	29412635	29412678	-	mm10_fantom5.152178	promoter	1	1	1	1	0	0	0	0	0	0	Gencode,F5promoter
chr9	29442372	29442389	+	mm10_fantom5.152179	promoter	1	1	1	1	0	0	0	0	0	0	Gencode,F5promoter
chr9	29442397	29442403	+	mm10_fantom5.152180	promoter	1	1	1	1	0	0	0	0	0	0	Gencode,F5promoter
chr9	29462422	29462439	.	mm10_enhancer.41560	enhancer	1	1	0	0	1	1	0	0	0	0	Gencode,F5enhancer,EPD
chr9	29468325	29468327	-	mm10_fantom5.152181	promoter	1	1	1	1	0	0	0	0	0	0	Gencode,F5promoter
chr9	29518579	29518713	.	mm10_enhancer.41561	enhancer	1	1	0	0	1	1	0	0	0	0	Gencode,F5enhancer,EPD
chr9	29519362	29519460	.	mm10_enhancer.41562	enhancer	1	1	0	0	1	1	0	0	0	0	Gencode,F5enhancer,EPD
chr9	29539310	29539505	.	mm10_enhancer.41563	enhancer	1	1	0	0	1	1	0	0	0	0	Gencode,F5enhancer,EPD
chr9	29556532	29556551	.	mm10_enhancer.41564	enhancer	1	1	0	0	1	1	0	0	0	0	Gencode,F5enhancer,EPD
chr9	29578272	29578616	.	mm10_enhancer.41565	enhancer	1	1	0	0	1	1	0	0	0	0	Gencode,F5enhancer,EPD
chr9	29590483	29592510	-	Gm15521	sense_intronic	2	1	0	0	0	0	0	0	0	0	Gencode
chr9	29610739	29610972	.	mm10_enhancer.41566	enhancer	1	1	0	0	1	1	0	0	0	0	Gencode,F5enhancer,EPD
chr9	29637443	29637710	.	mm10_enhancer.41567	enhancer	1	1	0	0	1	1	0	0	0	0	Gencode,F5enhancer,EPD
chr9	29769330	29769334	-	mm10_fantom5.152182	promoter	1	1	1	1	0	0	0	0	0	0	Gencode,F5promoter
chr9	29771503	29771504	+	mm10_fantom5.152183	promoter	1	1	1	1	0	0	0	0	0	0	Gencode,F5promoter
chr9	29820950	29820952	-	mm10_fantom5.152184	promoter	1	1	1	1	0	0	0	0	0	0	Gencode,F5promoter
chr9	29834434	29834439	-	mm10_fantom5.152185	promoter	1	1	1	1	0	0	0	0	0	0	Gencode,F5promoter
chr9	29920249	29920615	.	mm10_enhancer.41568	enhancer	1	1	0	0	1	1	0	0	0	0	Gencode,F5enhancer,EPD
chr9	29939790	29939801	-	mm10_fantom5.152186	promoter	1	1	1	1	0	0	0	0	0	0	Gencode,F5promoter
chr9	29963035	29963046	-	mm10_fantom5.152187	promoter	1	1	1	1	0	0	0	0	0	0	Gencode,F5promoter
chr9	29963092	29963103	-	mm10_fantom5.152188	promoter	1	1	1	1	0	0	0	0	0	0	Gencode,F5promoter
chr9	29963112	29963141	-	mm10_fantom5.152189	promoter	1	1	1	1	0	0	0	0	1	0.034483	Gencode,F5promoter,EPD
chr9	29963124	29963125	-	mm10_epd.19392	promoter	1	1	1	1	0	0	0	0	1	1	Gencode,F5promoter,EPD
chr9	29963145	29963154	-	mm10_fantom5.152190	promoter	0	0	1	1	0	0	0	0	0	0	F5promoter
chr9	29963205	29963210	-	mm10_fantom5.152191	promoter	0	0	1	1	0	0	0	0	0	0	F5promoter
chr9	29992123	29992124	+	mm10_fantom5.152192	promoter	0	0	1	1	0	0	0	0	0	0	F5promoter
chr9	30291867	30291974	-	Gm26435	snRNA	1	1	0	0	0	0	0	0	0	0	Gencode
chr9	30427016	30427019	+	mm10_fantom5.152193	promoter	0	0	1	1	0	0	0	0	0	0	F5promoter
chr9	30427033	30427108	+	mm10_fantom5.152194	promoter	0	0	1	1	0	0	1	0.146667	1	0.013333	NA
chr9	30427044	30427055	+	mm10_nast.15013	NAST	0	0	1	1	0	0	1	1	0	0	F5promoter,NAST,EPD
chr9	30427087	30427088	+	mm10_epd.19393	promoter	0	0	1	1	0	0	0	0	1	1	F5promoter,EPD
chr9	30438868	30438899	+	mm10_fantom5.152195	promoter	1	1	1	1	0	0	0	0	0	0	Gencode,F5promoter
chr9	30563233	30563236	+	mm10_fantom5.152196	promoter	0	0	1	1	0	0	0	0	0	0	F5promoter
chr9	30669450	30669455	+	mm10_fantom5.152197	promoter	0	0	1	1	0	0	0	0	0	0	F5promoter
chr9	30736562	30736568	+	mm10_fantom5.152198	promoter	0	0	1	1	0	0	0	0	0	0	F5promoter
chr9	30781365	30781371	-	mm10_fantom5.152199	promoter	0	0	1	1	0	0	0	0	0	0	F5promoter
chr9	30781388	30781396	-	mm10_fantom5.152200	promoter	0	0	1	1	0	0	0	0	0	0	F5promoter
chr9	30781407	30781427	-	mm10_fantom5.152201	promoter	0	0	1	1	0	0	0	0	0	0	F5promoter
chr9	30872591	30872592	-	mm10_nast.15014	NAST	0	0	0	0	0	0	1	1	0	0	NAST
chr9	30921213	30921217	-	mm10_fantom5.152202	promoter	1	1	1	1	0	0	0	0	0	0	Gencode,F5promoter
chr9	30922549	30922567	-	mm10_fantom5.152203	promoter	0	0	1	1	0	0	0	0	1	0.055556	F5promoter,EPD
chr9	30922556	30922557	-	mm10_epd.19394	promoter	0	0	1	1	0	0	0	0	1	1	F5promoter,EPD
chr9	30942541	30942546	+	mm10_fantom5.152204	promoter	0	0	1	1	0	0	0	0	1	0.2	F5promoter,EPD
chr9	30942542	30942543	+	mm10_epd.19395	promoter	0	0	1	1	0	0	0	0	1	1	F5promoter,EPD
chr9	31004179	31004227	-	mm10_fantom5.152205	promoter	0	0	1	1	0	0	0	0	0	0	F5promoter
chr9	31018695	31019087	.	mm10_enhancer.41569	enhancer	0	0	2	0.030612	1	1	1	0.015306	0	0	NA
chr9	31018733	31018739	-	mm10_nast.15015	NAST	0	0	1	0.166667	1	1	1	1	0	0	NA
chr9	31018735	31018736	-	mm10_fantom5.152206	promoter	0	0	1	1	1	1	1	1	0	0	NA
chr9	31019076	31019087	+	mm10_fantom5.152207	promoter	0	0	1	1	1	1	0	0	0	0	F5promoter,F5enhancer,NAST
chr9	31027943	31027987	.	mm10_enhancer.41570	enhancer	0	0	0	0	1	1	0	0	0	0	F5enhancer
chr9	31029930	31029947	-	mm10_fantom5.152208	promoter	0	0	1	1	0	0	0	0	0	0	F5promoter
chr9	31030230	31030251	-	mm10_fantom5.152209	promoter	0	0	1	1	0	0	0	0	0	0	F5promoter
chr9	31030255	31030278	-	mm10_fantom5.152210	promoter	0	0	1	1	0	0	0	0	0	0	F5promoter
chr9	31030281	31030313	-	mm10_fantom5.152211	promoter	0	0	1	1	0	0	0	0	0	0	F5promoter
chr9	31030383	31030451	+	mm10_fantom5.152212	promoter	0	0	1	1	0	0	0	0	1	0.014706	F5promoter,EPD
chr9	31030444	31030445	+	mm10_epd.19396	promoter	0	0	1	1	0	0	0	0	1	1	F5promoter,EPD
chr9	31030550	31030561	+	mm10_fantom5.152213	promoter	0	0	1	1	0	0	0	0	0	0	F5promoter
chr9	31030621	31030700	+	mm10_fantom5.152214	promoter	1	0.721519	1	1	0	0	0	0	0	0	Gencode,F5promoter
chr9	31030729	31030751	+	mm10_fantom5.152215	promoter	1	1	1	1	0	0	0	0	0	0	Gencode,F5promoter
chr9	31030806	31030815	+	mm10_fantom5.152216	promoter	1	1	1	1	0	0	0	0	0	0	Gencode,F5promoter
chr9	31041887	31041888	+	mm10_fantom5.152217	promoter	1	1	1	1	0	0	0	0	0	0	Gencode,F5promoter
chr9	31051479	31051820	.	mm10_enhancer.41571	enhancer	1	1	0	0	1	1	0	0	0	0	Gencode,F5enhancer,EPD
chr9	31071911	31071913	+	mm10_fantom5.152218	promoter	1	1	1	1	0	0	0	0	0	0	Gencode,F5promoter
chr9	31080616	31082475	-	Gm17508	lincRNA	1	1	0	0	0	0	0	0	0	0	Gencode
chr9	31094201	31094994	+	Gm16071	processed_pseudogene	2	1	0	0	0	0	0	0	0	0	Gencode
chr9	31106130	31106145	-	mm10_fantom5.152219	promoter	1	1	1	1	0	0	0	0	0	0	Gencode,F5promoter
chr9	31118900	31119043	.	mm10_enhancer.41572	enhancer	1	1	0	0	1	1	0	0	0	0	Gencode,F5enhancer,EPD
chr9	31120386	31120602	.	mm10_enhancer.41573	enhancer	1	1	0	0	1	1	0	0	0	0	Gencode,F5enhancer,EPD
chr9	31120862	31120869	-	mm10_fantom5.152220	promoter	1	1	1	1	0	0	0	0	0	0	Gencode,F5promoter
chr9	31120875	31120901	-	mm10_fantom5.152221	promoter	1	1	1	1	0	0	0	0	0	0	Gencode,F5promoter
chr9	31131755	31131773	-	mm10_fantom5.152222	promoter	1	1	1	1	0	0	0	0	0	0	Gencode,F5promoter
chr9	31131780	31131814	-	mm10_fantom5.152223	promoter	1	1	1	1	0	0	1	0.382353	1	0.029412	Gencode,F5promoter,NAST,EPD
chr9	31131787	31131800	-	mm10_nast.15016	NAST	1	1	1	1	0	0	1	1	1	0.076923	Gencode,F5promoter,NAST,EPD
chr9	31131795	31131796	-	mm10_epd.19397	promoter	1	1	1	1	0	0	1	1	1	1	Gencode,F5promoter,NAST,EPD
chr9	31131817	31131836	-	mm10_fantom5.152224	promoter	1	1	1	1	0	0	0	0	0	0	Gencode,F5promoter
chr9	31149672	31149699	-	mm10_fantom5.152225	promoter	1	1	1	1	0	0	0	0	0	0	Gencode,F5promoter
chr9	31149794	31149833	-	mm10_fantom5.152226	promoter	1	1	1	1	0	0	0	0	0	0	Gencode,F5promoter
chr9	31149926	31149956	-	mm10_fantom5.152227	promoter	1	1	1	1	0	0	0	0	0	0	Gencode,F5promoter
chr9	31150069	31150086	-	mm10_fantom5.152228	promoter	1	1	1	1	0	0	0	0	0	0	Gencode,F5promoter
chr9	31150090	31150101	-	mm10_fantom5.152229	promoter	1	1	1	1	0	0	0	0	0	0	Gencode,F5promoter
chr9	31150115	31150139	-	mm10_fantom5.152230	promoter	1	1	1	1	0	0	0	0	0	0	Gencode,F5promoter
chr9	31150248	31150267	-	mm10_fantom5.152231	promoter	1	1	1	1	0	0	0	0	0	0	Gencode,F5promoter
chr9	31150580	31150591	-	mm10_fantom5.152232	promoter	1	1	1	1	0	0	0	0	0	0	Gencode,F5promoter
chr9	31150757	31150785	-	mm10_fantom5.152233	promoter	1	1	1	1	0	0	0	0	0	0	Gencode,F5promoter
chr9	31158462	31158489	-	mm10_fantom5.152234	promoter	1	1	1	1	0	0	0	0	0	0	Gencode,F5promoter
chr9	31163342	31163343	-	mm10_epd.19398	promoter	1	1	0	0	0	0	0	0	1	1	Gencode,EPD
chr9	31163383	31163478	-	mm10_fantom5.152235	promoter	1	1	1	1	0	0	0	0	0	0	Gencode,F5promoter
chr9	31163557	31163590	+	mm10_fantom5.152236	promoter	1	1	1	1	0	0	0	0	0	0	Gencode,F5promoter
chr9	31164661	31164680	-	mm10_fantom5.152237	promoter	1	1	1	1	0	0	0	0	0	0	Gencode,F5promoter
chr9	31167619	31167658	-	mm10_fantom5.152238	promoter	1	1	1	1	0	0	0	0	0	0	Gencode,F5promoter
chr9	31167664	31167704	-	mm10_fantom5.152239	promoter	1	1	1	1	0	0	0	0	0	0	Gencode,F5promoter
chr9	31168760	31168808	-	mm10_fantom5.152240	promoter	1	1	1	1	0	0	0	0	0	0	Gencode,F5promoter
chr9	31168810	31168842	-	mm10_fantom5.152241	promoter	1	1	1	1	0	0	0	0	0	0	Gencode,F5promoter
chr9	31168875	31168919	-	mm10_fantom5.152242	promoter	1	1	1	1	0	0	0	0	0	0	Gencode,F5promoter
chr9	31170520	31170524	-	mm10_fantom5.152243	promoter	1	1	1	1	0	0	0	0	0	0	Gencode,F5promoter
chr9	31170531	31170539	-	mm10_fantom5.152244	promoter	1	1	1	1	0	0	0	0	0	0	Gencode,F5promoter
chr9	31170543	31170559	-	mm10_fantom5.152245	promoter	1	1	1	1	0	0	0	0	0	0	Gencode,F5promoter
chr9	31170568	31170582	-	mm10_fantom5.152246	promoter	1	1	1	1	0	0	0	0	0	0	Gencode,F5promoter
chr9	31170607	31170622	-	mm10_fantom5.152247	promoter	1	1	1	1	0	0	0	0	0	0	Gencode,F5promoter
chr9	31173868	31174260	.	mm10_enhancer.41574	enhancer	1	1	0	0	1	1	0	0	0	0	Gencode,F5enhancer,EPD
chr9	31209609	31209614	-	mm10_fantom5.152248	promoter	1	1	1	1	0	0	0	0	0	0	Gencode,F5promoter
chr9	31211334	31211367	+	mm10_fantom5.152249	promoter	1	1	1	1	0	0	0	0	0	0	Gencode,F5promoter
chr9	31211802	31211821	-	mm10_nast.15017	NAST	1	0.684211	1	0.842105	0	0	1	1	1	0.052632	Gencode,F5promoter,NAST,EPD
chr9	31211805	31211824	-	mm10_fantom5.152250	promoter	1	0.526316	1	1	0	0	1	0.842105	1	0.052632	Gencode,F5promoter,NAST,EPD
chr9	31211814	31211815	-	mm10_epd.19399	promoter	1	1	1	1	0	0	1	1	1	1	Gencode,F5promoter,NAST,EPD
chr9	31247549	31247681	.	mm10_enhancer.41575	enhancer	0	0	0	0	1	1	0	0	0	0	F5enhancer
chr9	31252606	31252619	+	mm10_fantom5.152251	promoter	0	0	1	1	0	0	0	0	0	0	F5promoter
chr9	31253432	31253455	.	mm10_enhancer.41576	enhancer	0	0	0	0	1	1	0	0	0	0	F5enhancer
chr9	31254424	31255129	.	mm10_enhancer.41577	enhancer	0	0	0	0	1	1	0	0	0	0	F5enhancer
chr9	31262289	31262507	.	mm10_enhancer.41578	enhancer	0	0	0	0	1	1	0	0	0	0	F5enhancer
chr9	31274897	31275275	+	Gm7244	processed_pseudogene	1	1	0	0	0	0	0	0	0	0	Gencode
chr9	31279892	31279905	-	mm10_fantom5.152252	promoter	0	0	1	1	0	0	0	0	0	0	F5promoter
chr9	31280151	31280184	-	mm10_fantom5.152253	promoter	0	0	1	1	0	0	0	0	0	0	F5promoter
chr9	31280525	31280566	+	mm10_fantom5.152254	promoter	1	0.707317	1	1	0	0	0	0	0	0	Gencode,F5promoter
chr9	31280925	31280934	+	mm10_fantom5.152255	promoter	1	1	1	1	0	0	0	0	0	0	Gencode,F5promoter
chr9	31281225	31281269	+	mm10_fantom5.152256	promoter	1	1	1	1	0	0	0	0	0	0	Gencode,F5promoter
chr9	31283192	31283308	.	mm10_enhancer.41579	enhancer	1	1	0	0	1	1	0	0	0	0	Gencode,F5enhancer,EPD
chr9	31345581	31345741	.	mm10_enhancer.41580	enhancer	1	1	0	0	1	1	0	0	0	0	Gencode,F5enhancer,EPD
chr9	31354316	31354340	+	mm10_fantom5.152257	promoter	1	1	1	1	0	0	0	0	0	0	Gencode,F5promoter
chr9	31386187	31386235	+	mm10_fantom5.152258	promoter	1	0.916667	1	1	0	0	1	0.208333	1	0.020833	Gencode,F5promoter,NAST,EPD
chr9	31386193	31386203	+	mm10_nast.15018	NAST	1	1	1	1	0	0	1	1	0	0	Gencode,F5promoter,NAST
chr9	31386215	31386216	+	mm10_epd.19400	promoter	1	1	1	1	0	0	0	0	1	1	Gencode,F5promoter,EPD
chr9	31424725	31425082	.	mm10_enhancer.41581	enhancer	0	0	0	0	1	1	0	0	0	0	F5enhancer
chr9	31434742	31434771	-	mm10_fantom5.152259	promoter	1	1	1	1	0	0	0	0	0	0	Gencode,F5promoter
chr9	31455426	31455430	-	mm10_fantom5.152260	promoter	1	1	1	1	0	0	0	0	0	0	Gencode,F5promoter
chr9	31459287	31459289	-	mm10_fantom5.152261	promoter	1	1	1	1	0	0	0	0	0	0	Gencode,F5promoter
chr9	31464206	31464222	-	mm10_fantom5.152262	promoter	1	1	1	1	0	0	0	0	1	0.0625	Gencode,F5promoter,EPD
chr9	31464213	31464214	-	mm10_epd.19401	promoter	1	1	1	1	0	0	0	0	1	1	Gencode,F5promoter,EPD
chr9	31464239	31464252	-	mm10_fantom5.152263	promoter	0	0	1	1	0	0	0	0	0	0	F5promoter
chr9	31577841	31577982	.	mm10_enhancer.41582	enhancer	0	0	0	0	1	1	0	0	0	0	F5enhancer
chr9	31663035	31663325	.	mm10_enhancer.41583	enhancer	0	0	0	0	1	1	0	0	0	0	F5enhancer
chr9	31790063	31790166	.	mm10_enhancer.41584	enhancer	0	0	0	0	1	1	0	0	0	0	F5enhancer
chr9	31869126	31869330	.	mm10_enhancer.41585	enhancer	1	1	0	0	1	1	0	0	0	0	Gencode,F5enhancer,EPD
chr9	31885871	31886181	.	mm10_enhancer.41586	enhancer	1	1	0	0	1	1	0	0	0	0	Gencode,F5enhancer,EPD
chr9	31894549	31894573	.	mm10_enhancer.41587	enhancer	1	1	0	0	1	1	0	0	0	0	Gencode,F5enhancer,EPD
chr9	31906015	31906036	+	mm10_fantom5.152264	promoter	1	1	1	1	0	0	0	0	0	0	Gencode,F5promoter
chr9	31913161	31913177	-	mm10_fantom5.152265	promoter	1	1	1	1	0	0	0	0	0	0	Gencode,F5promoter
chr9	31913232	31913244	-	mm10_fantom5.152266	promoter	1	1	1	1	0	0	0	0	0	0	Gencode,F5promoter
chr9	31913258	31913303	-	mm10_fantom5.152267	promoter	1	1	1	1	0	0	0	0	1	0.022222	Gencode,F5promoter,EPD
chr9	31913266	31913267	-	mm10_epd.19402	promoter	1	1	1	1	0	0	0	0	1	1	Gencode,F5promoter,EPD
chr9	31913318	31913333	-	mm10_fantom5.152268	promoter	1	1	1	1	0	0	0	0	0	0	Gencode,F5promoter
chr9	31913466	31913483	-	mm10_fantom5.152269	promoter	0	0	1	1	0	0	0	0	0	0	F5promoter
chr9	31936458	31936755	-	Gm3756	processed_pseudogene	1	1	0	0	0	0	0	0	0	0	Gencode
chr9	31936893	31936905	-	mm10_fantom5.152270	promoter	0	0	1	1	0	0	0	0	0	0	F5promoter
chr9	31948342	31948345	+	mm10_fantom5.152271	promoter	0	0	1	1	0	0	0	0	0	0	F5promoter
chr9	31960467	31960766	.	mm10_enhancer.41588	enhancer	0	0	0	0	1	1	0	0	0	0	F5enhancer
chr9	32005379	32005711	.	mm10_enhancer.41589	enhancer	0	0	0	0	1	1	0	0	0	0	F5enhancer
chr9	32032263	32032274	+	mm10_fantom5.152272	promoter	0	0	1	1	0	0	0	0	0	0	F5promoter
chr9	32032285	32032375	+	mm10_fantom5.152273	promoter	0	0	1	1	0	0	0	0	0	0	F5promoter
chr9	32032378	32032426	+	mm10_fantom5.152274	promoter	0	0	1	1	0	0	0	0	0	0	F5promoter
chr9	32036929	32036930	+	mm10_fantom5.152275	promoter	0	0	1	1	0	0	0	0	0	0	F5promoter
chr9	32040419	32040420	+	mm10_fantom5.152276	promoter	0	0	1	1	0	0	0	0	0	0	F5promoter
chr9	32067170	32067296	+	AC160635.1	miRNA	1	1	0	0	0	0	0	0	0	0	Gencode
chr9	32078231	32078240	+	mm10_fantom5.152277	promoter	0	0	1	1	0	0	0	0	0	0	F5promoter
chr9	32095791	32095825	+	mm10_fantom5.152278	promoter	0	0	1	1	0	0	1	0.5	0	0	F5promoter,NAST,EPD
chr9	32095808	32095827	+	mm10_nast.15019	NAST	0	0	1	0.894737	0	0	1	1	0	0	F5promoter,NAST,EPD
chr9	32115979	32115996	+	mm10_fantom5.152279	promoter	0	0	1	1	0	0	0	0	0	0	F5promoter
chr9	32116006	32116032	+	mm10_fantom5.152280	promoter	0	0	1	1	0	0	0	0	1	0.038462	F5promoter,EPD
chr9	32116014	32116015	+	mm10_epd.19403	promoter	0	0	1	1	0	0	0	0	1	1	F5promoter,EPD
chr9	32116040	32116049	+	mm10_fantom5.152281	promoter	0	0	1	1	0	0	0	0	0	0	F5promoter
chr9	32136259	32136266	-	mm10_nast.15020	NAST	1	1	0	0	0	0	1	1	0	0	Gencode,NAST
chr9	32143419	32143421	+	mm10_fantom5.152282	promoter	1	1	1	1	0	0	0	0	0	0	Gencode,F5promoter
chr9	32159552	32159556	+	mm10_fantom5.152283	promoter	1	1	1	1	0	0	0	0	0	0	Gencode,F5promoter
chr9	32224111	32224125	+	mm10_fantom5.152284	promoter	1	1	1	1	0	0	0	0	0	0	Gencode,F5promoter
chr9	32224246	32224264	+	mm10_fantom5.152285	promoter	1	1	1	1	0	0	0	0	0	0	Gencode,F5promoter
chr9	32224268	32224281	+	mm10_fantom5.152286	promoter	1	1	1	1	0	0	0	0	1	0.076923	Gencode,F5promoter,EPD
chr9	32224274	32224275	+	mm10_epd.19404	promoter	1	1	1	1	0	0	0	0	1	1	Gencode,F5promoter,EPD
chr9	32224285	32224292	+	mm10_fantom5.152287	promoter	1	1	1	1	0	0	0	0	0	0	Gencode,F5promoter
chr9	32224305	32224320	+	mm10_fantom5.152288	promoter	1	1	1	1	0	0	0	0	0	0	Gencode,F5promoter
chr9	32224324	32224330	+	mm10_fantom5.152289	promoter	1	1	1	1	0	0	0	0	0	0	Gencode,F5promoter
chr9	32224457	32224497	+	mm10_fantom5.152290	promoter	1	1	1	1	0	0	0	0	0	0	Gencode,F5promoter
chr9	32239146	32239178	+	mm10_fantom5.152291	promoter	1	1	1	1	0	0	0	0	0	0	Gencode,F5promoter
chr9	32264660	32264664	+	mm10_fantom5.152292	promoter	1	1	1	1	0	0	0	0	0	0	Gencode,F5promoter
chr9	32313056	32313059	+	mm10_fantom5.152293	promoter	0	0	1	1	0	0	0	0	0	0	F5promoter
chr9	32339992	32340204	.	mm10_enhancer.41590	enhancer	1	1	0	0	1	1	0	0	0	0	Gencode,F5enhancer,EPD
chr9	32344241	32344255	-	mm10_fantom5.152294	promoter	0	0	1	1	0	0	0	0	0	0	F5promoter
chr9	32344260	32344292	-	mm10_fantom5.152295	promoter	0	0	1	1	0	0	0	0	1	0.03125	F5promoter,EPD
chr9	32344277	32344278	-	mm10_epd.19405	promoter	0	0	1	1	0	0	0	0	1	1	F5promoter,EPD
chr9	32344308	32344352	-	mm10_fantom5.152296	promoter	0	0	1	1	0	0	0	0	0	0	F5promoter
chr9	32372409	32372425	+	mm10_fantom5.152297	promoter	1	0.5	1	1	0	0	0	0	0	0	Gencode,F5promoter
chr9	32372435	32372446	+	mm10_fantom5.152298	promoter	1	1	1	1	0	0	0	0	0	0	Gencode,F5promoter
chr9	32372447	32372454	+	mm10_fantom5.152299	promoter	1	1	1	1	0	0	0	0	0	0	Gencode,F5promoter
chr9	32372470	32372471	+	mm10_fantom5.152300	promoter	1	1	1	1	0	0	0	0	0	0	Gencode,F5promoter
chr9	32372483	32372500	+	mm10_fantom5.152301	promoter	1	1	1	1	0	0	0	0	1	0.058824	Gencode,F5promoter,EPD
chr9	32372492	32372493	+	mm10_epd.19406	promoter	1	1	1	1	0	0	0	0	1	1	Gencode,F5promoter,EPD
chr9	32372509	32372520	+	mm10_fantom5.152302	promoter	1	1	1	1	0	0	0	0	0	0	Gencode,F5promoter
chr9	32376884	32376985	.	mm10_enhancer.41591	enhancer	1	1	1	0.019802	1	1	0	0	0	0	Gencode,F5promoter,F5enhancer
chr9	32376983	32376985	+	mm10_fantom5.152303	promoter	1	1	1	1	1	1	0	0	0	0	Gencode,F5promoter,F5enhancer
chr9	32392720	32392983	.	mm10_enhancer.41592	enhancer	1	1	0	0	1	1	0	0	0	0	Gencode,F5enhancer,EPD
chr9	32393963	32393977	+	mm10_fantom5.152304	promoter	1	1	1	1	0	0	0	0	1	0.071429	Gencode,F5promoter,EPD
chr9	32393969	32393970	+	mm10_epd.19407	promoter	1	1	1	1	0	0	0	0	1	1	Gencode,F5promoter,EPD
chr9	32400654	32401115	.	mm10_enhancer.41593	enhancer	0	0	0	0	1	1	0	0	0	0	F5enhancer
chr9	32422925	32422929	-	mm10_fantom5.152305	promoter	1	1	1	1	0	0	0	0	0	0	Gencode,F5promoter
chr9	32423130	32423162	-	mm10_fantom5.152306	promoter	1	1	1	1	0	0	0	0	0	0	Gencode,F5promoter
chr9	32423817	32423838	-	mm10_fantom5.152307	promoter	1	1	1	1	0	0	0	0	0	0	Gencode,F5promoter
chr9	32423839	32423851	-	mm10_fantom5.152308	promoter	1	1	1	1	0	0	0	0	0	0	Gencode,F5promoter
chr9	32424114	32424135	-	mm10_fantom5.152309	promoter	1	1	1	1	0	0	0	0	0	0	Gencode,F5promoter
chr9	32424152	32424174	-	mm10_fantom5.152310	promoter	1	1	1	1	0	0	0	0	0	0	Gencode,F5promoter
chr9	32429703	32429706	-	mm10_fantom5.152311	promoter	1	1	1	1	0	0	0	0	0	0	Gencode,F5promoter
chr9	32438727	32439070	.	mm10_enhancer.41594	enhancer	1	1	0	0	1	1	0	0	0	0	Gencode,F5enhancer,EPD
chr9	32446821	32446928	-	Gm22060	snRNA	2	1	0	0	0	0	0	0	0	0	Gencode
chr9	32450455	32450687	.	mm10_enhancer.41595	enhancer	1	1	0	0	1	1	0	0	0	0	Gencode,F5enhancer,EPD
chr9	32450814	32451157	.	mm10_enhancer.41596	enhancer	1	1	0	0	1	1	0	0	0	0	Gencode,F5enhancer,EPD
chr9	32451378	32451385	-	mm10_fantom5.152312	promoter	1	1	1	1	0	0	0	0	0	0	Gencode,F5promoter
chr9	32451399	32451416	-	mm10_fantom5.152313	promoter	1	1	1	1	0	0	0	0	0	0	Gencode,F5promoter
chr9	32451456	32451466	-	mm10_fantom5.152314	promoter	1	1	1	1	0	0	0	0	0	0	Gencode,F5promoter
chr9	32452045	32452061	-	mm10_fantom5.152315	promoter	1	1	1	1	0	0	0	0	0	0	Gencode,F5promoter
chr9	32452123	32452136	-	mm10_fantom5.152316	promoter	1	1	1	1	0	0	0	0	0	0	Gencode,F5promoter
chr9	32458187	32458548	.	mm10_enhancer.41597	enhancer	1	1	0	0	1	1	0	0	0	0	Gencode,F5enhancer,EPD
chr9	32474887	32475282	.	mm10_enhancer.41598	enhancer	1	1	0	0	1	1	0	0	0	0	Gencode,F5enhancer,EPD
chr9	32475406	32475560	.	mm10_enhancer.41599	enhancer	1	1	0	0	1	1	0	0	0	0	Gencode,F5enhancer,EPD
chr9	32477332	32480377	-	Gm38292	TEC	2	1	0	0	2	0.155993	0	0	0	0	Gencode,F5enhancer,EPD
chr9	32478711	32478864	.	mm10_enhancer.41600	enhancer	2	1	0	0	1	1	0	0	0	0	Gencode,F5enhancer,EPD
chr9	32479282	32479604	.	mm10_enhancer.41601	enhancer	2	1	0	0	1	1	0	0	0	0	Gencode,F5enhancer,EPD
chr9	32486330	32486354	-	mm10_fantom5.152317	promoter	1	1	1	1	0	0	0	0	0	0	Gencode,F5promoter
chr9	32489167	32489401	.	mm10_enhancer.41602	enhancer	1	1	0	0	1	1	0	0	0	0	Gencode,F5enhancer,EPD
chr9	32492160	32492164	-	mm10_fantom5.152318	promoter	1	1	1	1	0	0	0	0	0	0	Gencode,F5promoter
chr9	32500150	32500467	.	mm10_enhancer.41603	enhancer	1	1	0	0	1	1	0	0	0	0	Gencode,F5enhancer,EPD
chr9	32500967	32501305	.	mm10_enhancer.41604	enhancer	1	1	1	0.029586	1	1	0	0	0	0	Gencode,F5promoter,F5enhancer
chr9	32501295	32501305	+	mm10_fantom5.152319	promoter	1	1	1	1	1	1	0	0	0	0	Gencode,F5promoter,F5enhancer
chr9	32502391	32502934	.	mm10_enhancer.41605	enhancer	1	1	1	0.022099	1	1	0	0	0	0	Gencode,F5promoter,F5enhancer
chr9	32502522	32502534	-	mm10_fantom5.152320	promoter	1	1	1	1	1	1	0	0	0	0	Gencode,F5promoter,F5enhancer
chr9	32503932	32504334	.	mm10_enhancer.41606	enhancer	1	1	1	0.012438	1	1	0	0	0	0	Gencode,F5promoter,F5enhancer
chr9	32504329	32504334	+	mm10_fantom5.152321	promoter	1	1	1	1	1	1	0	0	0	0	Gencode,F5promoter,F5enhancer
chr9	32506267	32506633	.	mm10_enhancer.41607	enhancer	1	1	0	0	1	1	0	0	0	0	Gencode,F5enhancer,EPD
chr9	32507744	32510383	-	Gm38346	TEC	3	1	1	0.011747	0	0	0	0	0	0	Gencode,F5promoter
chr9	32508401	32508432	+	mm10_fantom5.152322	promoter	3	1	1	1	0	0	0	0	0	0	Gencode,F5promoter
chr9	32508412	32516958	+	Gm27201	antisense	3	1	2	0.002691	4	0.135853	0	0	0	0	Gencode,F5promoter,F5enhancer
chr9	32513734	32514005	.	mm10_enhancer.41608	enhancer	2	1	0	0	1	1	0	0	0	0	Gencode,F5enhancer,EPD
chr9	32514532	32514682	.	mm10_enhancer.41609	enhancer	2	1	0	0	1	1	0	0	0	0	Gencode,F5enhancer,EPD
chr9	32515050	32515053	-	mm10_fantom5.152323	promoter	2	1	1	1	0	0	0	0	0	0	Gencode,F5promoter
chr9	32515699	32516064	.	mm10_enhancer.41610	enhancer	2	1	0	0	1	1	0	0	0	0	Gencode,F5enhancer,EPD
chr9	32516583	32517019	.	mm10_enhancer.41611	enhancer	2	1	0	0	1	1	0	0	0	0	Gencode,F5enhancer,EPD
chr9	32518339	32518791	.	mm10_enhancer.41612	enhancer	1	1	0	0	1	1	0	0	0	0	Gencode,F5enhancer,EPD
chr9	32519220	32519419	.	mm10_enhancer.41613	enhancer	1	1	0	0	1	1	0	0	0	0	Gencode,F5enhancer,EPD
chr9	32524506	32524510	-	mm10_fantom5.152324	promoter	1	1	1	1	0	0	0	0	0	0	Gencode,F5promoter
chr9	32525144	32526958	-	Gm37474	TEC	2	1	1	0.002205	0	0	0	0	0	0	Gencode,F5promoter
chr9	32526937	32526941	-	mm10_fantom5.152325	promoter	2	1	1	1	0	0	0	0	0	0	Gencode,F5promoter
chr9	32529725	32529951	.	mm10_enhancer.41614	enhancer	1	1	0	0	1	1	0	0	0	0	Gencode,F5enhancer,EPD
chr9	32535250	32537177	-	Gm37082	TEC	2	1	0	0	0	0	0	0	0	0	Gencode
chr9	32539977	32540481	.	mm10_enhancer.41615	enhancer	1	1	0	0	1	1	0	0	0	0	Gencode,F5enhancer,EPD
chr9	32541321	32541335	-	mm10_fantom5.152326	promoter	1	1	1	1	0	0	0	0	0	0	Gencode,F5promoter
chr9	32541345	32541350	-	mm10_fantom5.152327	promoter	1	1	1	1	0	0	0	0	0	0	Gencode,F5promoter
chr9	32541358	32541416	-	mm10_fantom5.152328	promoter	1	1	1	1	0	0	1	0.275862	1	0.017241	Gencode,F5promoter,NAST,EPD
chr9	32541363	32541379	-	mm10_nast.15021	NAST	1	1	1	1	0	0	1	1	0	0	Gencode,F5promoter,NAST
chr9	32541396	32541397	-	mm10_epd.19408	promoter	1	1	1	1	0	0	0	0	1	1	Gencode,F5promoter,EPD
chr9	32541424	32541431	-	mm10_fantom5.152329	promoter	1	1	1	1	0	0	0	0	0	0	Gencode,F5promoter
chr9	32541466	32541476	-	mm10_fantom5.152330	promoter	1	1	1	1	0	0	0	0	0	0	Gencode,F5promoter
chr9	32541589	32541602	-	mm10_fantom5.152331	promoter	1	1	1	1	0	0	0	0	0	0	Gencode,F5promoter
chr9	32541612	32541656	+	mm10_fantom5.152332	promoter	1	1	2	1	0	0	0	0	0	0	Gencode,F5promoter
chr9	32541655	32541691	-	mm10_fantom5.152333	promoter	1	1	2	1	0	0	0	0	0	0	Gencode,F5promoter
chr9	32542843	32543227	.	mm10_enhancer.41616	enhancer	1	0.046875	1	0.057292	1	1	0	0	0	0	Gencode,F5promoter,F5enhancer
chr9	32542986	32543008	-	mm10_fantom5.152334	promoter	0	0	1	1	1	1	0	0	0	0	F5promoter,F5enhancer,NAST
chr9	32543291	32543601	.	mm10_enhancer.41617	enhancer	0	0	0	0	1	1	0	0	0	0	F5enhancer
chr9	32549507	32549529	-	mm10_fantom5.152335	promoter	0	0	1	1	0	0	0	0	0	0	F5promoter
chr9	32562638	32562786	.	mm10_enhancer.41618	enhancer	0	0	0	0	1	1	0	0	0	0	F5enhancer
chr9	32591814	32592370	.	mm10_enhancer.41619	enhancer	0	0	0	0	1	1	0	0	0	0	F5enhancer
chr9	32594745	32594747	+	mm10_fantom5.152336	promoter	0	0	1	1	0	0	0	0	0	0	F5promoter
chr9	32595257	32595656	.	mm10_enhancer.41620	enhancer	0	0	0	0	1	1	0	0	0	0	F5enhancer
chr9	32607384	32607517	.	mm10_enhancer.41621	enhancer	0	0	0	0	1	1	0	0	0	0	F5enhancer
chr9	32608979	32609001	-	mm10_fantom5.152337	promoter	0	0	1	1	0	0	0	0	0	0	F5promoter
chr9	32609141	32609518	.	mm10_enhancer.41622	enhancer	0	0	0	0	1	1	0	0	0	0	F5enhancer
chr9	32610759	32611111	.	mm10_enhancer.41623	enhancer	0	0	0	0	1	1	0	0	0	0	F5enhancer
chr9	32613042	32613277	.	mm10_enhancer.41624	enhancer	0	0	0	0	1	1	0	0	0	0	F5enhancer
chr9	32615897	32616290	.	mm10_enhancer.41625	enhancer	0	0	2	0.083969	1	1	0	0	0	0	F5promoter,F5enhancer,NAST
chr9	32615943	32615948	-	mm10_fantom5.152338	promoter	0	0	1	1	1	1	0	0	0	0	F5promoter,F5enhancer,NAST
chr9	32616262	32616290	+	mm10_fantom5.152339	promoter	0	0	1	1	1	1	0	0	0	0	F5promoter,F5enhancer,NAST
chr9	32616661	32616836	.	mm10_enhancer.41626	enhancer	0	0	0	0	1	1	0	0	0	0	F5enhancer
chr9	32617690	32617711	+	mm10_fantom5.152340	promoter	0	0	1	1	0	0	0	0	0	0	F5promoter
chr9	32618169	32618226	.	mm10_enhancer.41627	enhancer	0	0	0	0	1	1	0	0	0	0	F5enhancer
chr9	32620606	32620950	.	mm10_enhancer.41628	enhancer	0	0	1	0.008721	1	1	0	0	0	0	F5promoter,F5enhancer,NAST
chr9	32620946	32620949	+	mm10_fantom5.152341	promoter	0	0	1	1	1	1	0	0	0	0	F5promoter,F5enhancer,NAST
chr9	32629115	32629533	+	Gm27163	processed_pseudogene	1	1	0	0	0	0	0	0	0	0	Gencode
chr9	32636210	32636221	+	mm10_fantom5.152342	promoter	1	0.090909	1	1	0	0	0	0	0	0	Gencode,F5promoter
chr9	32636233	32636269	+	mm10_fantom5.152343	promoter	1	1	1	1	0	0	0	0	0	0	Gencode,F5promoter
chr9	32638095	32638202	.	mm10_enhancer.41629	enhancer	1	1	0	0	1	1	0	0	0	0	Gencode,F5enhancer,EPD
chr9	32646625	32647051	.	mm10_enhancer.41630	enhancer	1	1	0	0	1	1	0	0	0	0	Gencode,F5enhancer,EPD
chr9	32652109	32652626	.	mm10_enhancer.41631	enhancer	1	1	2	0.054159	1	1	0	0	0	0	Gencode,F5promoter,F5enhancer
chr9	32652465	32652485	+	mm10_fantom5.152344	promoter	1	1	1	1	1	1	0	0	0	0	Gencode,F5promoter,F5enhancer
chr9	32652502	32652510	+	mm10_fantom5.152345	promoter	1	1	1	1	1	1	0	0	0	0	Gencode,F5promoter,F5enhancer
chr9	32661570	32662024	.	mm10_enhancer.41632	enhancer	1	1	0	0	1	1	0	0	0	0	Gencode,F5enhancer,EPD
chr9	32668131	32668543	.	mm10_enhancer.41633	enhancer	1	1	0	0	1	1	0	0	0	0	Gencode,F5enhancer,EPD
chr9	32672213	32672804	.	mm10_enhancer.41634	enhancer	1	1	0	0	1	1	0	0	0	0	Gencode,F5enhancer,EPD
chr9	32676706	32676884	.	mm10_enhancer.41635	enhancer	1	1	0	0	1	1	0	0	0	0	Gencode,F5enhancer,EPD
chr9	32679745	32679755	+	mm10_fantom5.152346	promoter	1	1	1	1	0	0	0	0	0	0	Gencode,F5promoter
chr9	32679766	32679782	+	mm10_fantom5.152347	promoter	1	1	1	1	0	0	0	0	0	0	Gencode,F5promoter
chr9	32681458	32681461	+	mm10_fantom5.152348	promoter	1	1	1	1	0	0	0	0	0	0	Gencode,F5promoter
chr9	32695678	32695686	+	mm10_fantom5.152349	promoter	1	1	1	1	0	0	0	0	0	0	Gencode,F5promoter
chr9	32695692	32695705	+	mm10_fantom5.152350	promoter	1	1	1	1	0	0	0	0	0	0	Gencode,F5promoter
chr9	32695715	32695719	+	mm10_fantom5.152351	promoter	1	1	1	1	0	0	0	0	0	0	Gencode,F5promoter
chr9	32695751	32695775	+	mm10_fantom5.152352	promoter	1	1	1	1	0	0	0	0	0	0	Gencode,F5promoter
chr9	32695806	32695816	+	mm10_fantom5.152353	promoter	1	1	1	1	0	0	0	0	0	0	Gencode,F5promoter
chr9	32696005	32696095	+	mm10_fantom5.152354	promoter	1	1	1	1	0	0	1	0.022222	1	0.011111	Gencode,F5promoter,NAST,EPD
chr9	32696037	32696038	+	mm10_epd.19409	promoter	1	1	1	1	0	0	1	1	1	1	Gencode,F5promoter,NAST,EPD
chr9	32696037	32696039	+	mm10_nast.15022	NAST	1	1	1	1	0	0	1	1	1	0.5	Gencode,F5promoter,NAST,EPD
chr9	32696865	32696876	+	mm10_fantom5.152355	promoter	1	1	1	1	0	0	0	0	0	0	Gencode,F5promoter
chr9	32696986	32697011	+	mm10_fantom5.152356	promoter	1	1	1	1	0	0	0	0	0	0	Gencode,F5promoter
chr9	32697927	32697939	+	mm10_fantom5.152357	promoter	1	1	1	1	0	0	0	0	0	0	Gencode,F5promoter
chr9	32698247	32698274	+	mm10_fantom5.152358	promoter	1	1	1	1	0	0	0	0	0	0	Gencode,F5promoter
chr9	32699410	32699423	+	mm10_fantom5.152359	promoter	1	1	1	1	0	0	0	0	0	0	Gencode,F5promoter
chr9	32699811	32699821	+	mm10_fantom5.152360	promoter	1	1	1	1	0	0	0	0	0	0	Gencode,F5promoter
chr9	32699890	32699897	+	mm10_fantom5.152361	promoter	1	1	1	1	0	0	0	0	0	0	Gencode,F5promoter
chr9	32700270	32700298	+	mm10_fantom5.152362	promoter	1	1	1	1	0	0	0	0	0	0	Gencode,F5promoter
chr9	32700756	32701135	.	mm10_enhancer.41636	enhancer	1	1	0	0	1	1	0	0	0	0	Gencode,F5enhancer,EPD
chr9	32701187	32701192	-	mm10_fantom5.152363	promoter	1	1	1	1	0	0	0	0	0	0	Gencode,F5promoter
chr9	32701221	32701555	.	mm10_enhancer.41637	enhancer	1	1	1	0.05988	1	1	0	0	0	0	Gencode,F5promoter,F5enhancer
chr9	32701292	32701312	+	mm10_fantom5.152364	promoter	1	1	1	1	1	1	0	0	0	0	Gencode,F5promoter,F5enhancer
chr9	32702720	32703291	.	mm10_enhancer.41638	enhancer	1	1	1	0.028021	1	1	0	0	0	0	Gencode,F5promoter,F5enhancer
chr9	32702878	32702894	-	mm10_fantom5.152365	promoter	1	1	1	1	1	1	0	0	0	0	Gencode,F5promoter,F5enhancer
chr9	32704174	32704185	+	mm10_fantom5.152366	promoter	1	1	1	1	0	0	0	0	0	0	Gencode,F5promoter
chr9	32705129	32705135	+	mm10_fantom5.152367	promoter	1	1	1	1	0	0	0	0	0	0	Gencode,F5promoter
chr9	32706037	32706577	.	mm10_enhancer.41639	enhancer	1	1	1	0.040741	1	1	0	0	0	0	Gencode,F5promoter,F5enhancer
chr9	32706328	32706350	-	mm10_fantom5.152368	promoter	1	1	1	1	1	1	0	0	0	0	Gencode,F5promoter,F5enhancer
chr9	32709651	32711171	-	Gm27240	antisense	2	1	0	0	1	0.042105	0	0	0	0	Gencode,F5enhancer,EPD
chr9	32711107	32711500	.	mm10_enhancer.41640	enhancer	2	1	0	0	1	1	0	0	0	0	Gencode,F5enhancer,EPD
chr9	32716144	32716516	.	mm10_enhancer.41641	enhancer	1	1	0	0	1	1	0	0	0	0	Gencode,F5enhancer,EPD
chr9	32716759	32716761	+	mm10_fantom5.152369	promoter	1	1	1	1	0	0	0	0	0	0	Gencode,F5promoter
chr9	32718108	32718113	-	mm10_fantom5.152370	promoter	1	1	1	1	1	1	0	0	0	0	Gencode,F5promoter,F5enhancer
chr9	32718108	32718424	.	mm10_enhancer.41642	enhancer	1	1	1	0.015823	1	1	0	0	0	0	Gencode,F5promoter,F5enhancer
chr9	32722331	32722575	.	mm10_enhancer.41643	enhancer	1	1	0	0	1	1	0	0	0	0	Gencode,F5enhancer,EPD
chr9	32723386	32723391	+	mm10_fantom5.152371	promoter	1	1	1	1	0	0	0	0	0	0	Gencode,F5promoter
chr9	32726745	32726750	+	mm10_fantom5.152372	promoter	1	1	1	1	0	0	0	0	0	0	Gencode,F5promoter
chr9	32727385	32727721	.	mm10_enhancer.41644	enhancer	1	1	0	0	1	1	0	0	0	0	Gencode,F5enhancer,EPD
chr9	32728560	32728595	+	mm10_fantom5.152373	promoter	1	1	1	1	0	0	0	0	0	0	Gencode,F5promoter
chr9	32728601	32728608	+	mm10_fantom5.152374	promoter	1	1	1	1	0	0	0	0	0	0	Gencode,F5promoter
chr9	32731799	32732382	.	mm10_enhancer.41645	enhancer	1	1	3	0.063465	1	1	0	0	0	0	Gencode,F5promoter,F5enhancer
chr9	32731926	32731937	-	mm10_fantom5.152375	promoter	1	1	1	1	1	1	0	0	0	0	Gencode,F5promoter,F5enhancer
chr9	32732147	32732165	+	mm10_fantom5.152376	promoter	1	1	1	1	1	1	0	0	0	0	Gencode,F5promoter,F5enhancer
chr9	32732185	32732193	+	mm10_fantom5.152377	promoter	1	1	1	1	1	1	0	0	0	0	Gencode,F5promoter,F5enhancer
chr9	32737725	32737730	+	mm10_fantom5.152378	promoter	1	1	1	1	0	0	0	0	0	0	Gencode,F5promoter
chr9	32740034	32740038	+	mm10_fantom5.152379	promoter	1	1	1	1	0	0	0	0	0	0	Gencode,F5promoter
chr9	32743664	32744078	.	mm10_enhancer.41646	enhancer	1	1	1	0.021739	1	1	0	0	0	0	Gencode,F5promoter,F5enhancer
chr9	32743940	32743949	+	mm10_fantom5.152380	promoter	1	1	1	1	1	1	0	0	0	0	Gencode,F5promoter,F5enhancer
chr9	32745307	32745310	+	mm10_fantom5.152381	promoter	1	1	1	1	0	0	0	0	0	0	Gencode,F5promoter
chr9	32745383	32745416	+	mm10_fantom5.152382	promoter	1	1	1	1	0	0	0	0	0	0	Gencode,F5promoter
chr9	32745967	32746338	.	mm10_enhancer.41647	enhancer	1	1	0	0	1	1	0	0	0	0	Gencode,F5enhancer,EPD
chr9	32747599	32747612	-	mm10_fantom5.152383	promoter	1	1	1	1	0	0	0	0	0	0	Gencode,F5promoter
chr9	32747926	32747943	+	mm10_fantom5.152384	promoter	1	1	1	1	0	0	0	0	0	0	Gencode,F5promoter
chr9	32752851	32752860	+	mm10_fantom5.152385	promoter	1	1	1	1	0	0	0	0	0	0	Gencode,F5promoter
chr9	32754457	32754461	+	mm10_fantom5.152386	promoter	1	1	1	1	0	0	0	0	0	0	Gencode,F5promoter
chr9	32754646	32754650	+	mm10_fantom5.152387	promoter	1	1	1	1	0	0	0	0	0	0	Gencode,F5promoter
chr9	32754760	32754766	+	mm10_fantom5.152388	promoter	1	1	1	1	0	0	0	0	0	0	Gencode,F5promoter
chr9	32816698	32817022	.	mm10_enhancer.41648	enhancer	1	1	0	0	1	1	0	0	0	0	Gencode,F5enhancer,EPD
chr9	32839526	32839922	-	Gm37167	TEC	1	1	0	0	0	0	0	0	0	0	Gencode
chr9	32901271	32901849	.	mm10_enhancer.41649	enhancer	0	0	1	0.010381	1	1	0	0	0	0	F5promoter,F5enhancer,NAST
chr9	32901446	32901452	-	mm10_fantom5.152389	promoter	0	0	1	1	1	1	0	0	0	0	F5promoter,F5enhancer,NAST
chr9	32906557	32906568	+	mm10_fantom5.152390	promoter	1	1	1	1	0	0	0	0	0	0	Gencode,F5promoter
chr9	32906589	32906598	+	mm10_fantom5.152391	promoter	1	1	1	1	0	0	0	0	0	0	Gencode,F5promoter
chr9	32910922	32910933	+	mm10_fantom5.152392	promoter	1	1	1	1	0	0	0	0	0	0	Gencode,F5promoter
chr9	32913059	32913066	+	mm10_fantom5.152393	promoter	1	1	1	1	0	0	0	0	0	0	Gencode,F5promoter
chr9	32915633	32915639	-	mm10_fantom5.152394	promoter	1	1	1	1	0	0	0	0	0	0	Gencode,F5promoter
chr9	32915655	32915668	-	mm10_fantom5.152395	promoter	1	1	1	1	0	0	0	0	0	0	Gencode,F5promoter
chr9	32915971	32916003	+	mm10_fantom5.152396	promoter	1	1	1	1	0	0	0	0	0	0	Gencode,F5promoter
chr9	32924484	32924515	-	mm10_fantom5.152397	promoter	1	1	1	1	0	0	0	0	0	0	Gencode,F5promoter
chr9	32925856	32926813	.	mm10_enhancer.41650	enhancer	1	1	3	0.051202	1	1	0	0	0	0	Gencode,F5promoter,F5enhancer
chr9	32926400	32926420	+	mm10_fantom5.152398	promoter	1	1	1	1	1	1	0	0	0	0	Gencode,F5promoter,F5enhancer
chr9	32926511	32926525	+	mm10_fantom5.152399	promoter	1	1	1	1	1	1	0	0	0	0	Gencode,F5promoter,F5enhancer
chr9	32926605	32926620	+	mm10_fantom5.152400	promoter	1	1	1	1	1	1	0	0	0	0	Gencode,F5promoter,F5enhancer
chr9	32927005	32927136	.	mm10_enhancer.41651	enhancer	1	1	0	0	1	1	0	0	0	0	Gencode,F5enhancer,EPD
chr9	32928329	32928354	-	mm10_fantom5.152401	promoter	1	1	1	1	0	0	0	0	0	0	Gencode,F5promoter
chr9	32928714	32928720	+	mm10_fantom5.152402	promoter	1	1	1	1	0	0	0	0	0	0	Gencode,F5promoter
chr9	32928928	32928932	-	mm10_fantom5.152403	promoter	1	1	1	1	0	0	0	0	0	0	Gencode,F5promoter
chr9	32931357	32931473	.	mm10_enhancer.41652	enhancer	0	0	0	0	1	1	0	0	0	0	F5enhancer
chr9	32938771	32939204	.	mm10_enhancer.41653	enhancer	0	0	0	0	1	1	0	0	0	0	F5enhancer
chr9	32940395	32940705	.	mm10_enhancer.41654	enhancer	0	0	0	0	1	1	0	0	0	0	F5enhancer
chr9	32941282	32941698	.	mm10_enhancer.41655	enhancer	0	0	0	0	1	1	0	0	0	0	F5enhancer
chr9	32959605	32959613	-	mm10_fantom5.152404	promoter	0	0	1	1	0	0	0	0	0	0	F5promoter
chr9	32962737	32963079	.	mm10_enhancer.41656	enhancer	0	0	1	0.076023	1	1	0	0	0	0	F5promoter,F5enhancer,NAST
chr9	32963053	32963079	+	mm10_fantom5.152405	promoter	0	0	1	1	1	1	0	0	0	0	F5promoter,F5enhancer,NAST
chr9	32971036	32972384	+	Gm37192	TEC	1	1	0	0	0	0	0	0	0	0	Gencode
chr9	32987293	32987620	.	mm10_enhancer.41657	enhancer	0	0	0	0	1	1	0	0	0	0	F5enhancer
chr9	33118747	33118760	-	mm10_nast.15023	NAST	0	0	0	0	0	0	1	1	0	0	NAST
chr9	33160061	33160690	-	Gm37758	TEC	1	1	0	0	0	0	0	0	0	0	Gencode
chr9	33224811	33224826	.	mm10_enhancer.41658	enhancer	0	0	0	0	1	1	0	0	0	0	F5enhancer
chr9	33512813	33513096	.	mm10_enhancer.41659	enhancer	0	0	0	0	1	1	0	0	0	0	F5enhancer
chr9	33728157	33728159	+	mm10_fantom5.152406	promoter	0	0	1	1	0	0	1	1	0	0	F5promoter,NAST,EPD
chr9	33728157	33728177	+	mm10_nast.15024	NAST	0	0	1	0.1	0	0	1	1	0	0	F5promoter,NAST,EPD
chr9	33728177	33728180	+	mm10_nast.15025	NAST	0	0	0	0	0	0	1	1	0	0	NAST
chr9	33728246	33728850	+	Gm10698	processed_pseudogene	1	1	1	0.031457	0	0	0	0	0	0	Gencode,F5promoter
chr9	33728400	33728419	+	mm10_fantom5.152407	promoter	1	1	1	1	0	0	0	0	0	0	Gencode,F5promoter
chr9	33766077	33766117	.	mm10_enhancer.41660	enhancer	0	0	0	0	1	1	0	0	0	0	F5enhancer
chr9	33867941	33867945	+	mm10_fantom5.152408	promoter	0	0	1	1	0	0	0	0	0	0	F5promoter
chr9	33917491	33917622	+	Gm25439	snoRNA	1	1	0	0	0	0	0	0	0	0	Gencode
chr9	33931643	33931875	+	Gm27165	processed_pseudogene	1	1	0	0	0	0	0	0	0	0	Gencode
chr9	33982277	33982431	.	mm10_enhancer.41661	enhancer	1	1	0	0	1	1	0	0	0	0	Gencode,F5enhancer,EPD
chr9	34200227	34200789	+	Gm27161	processed_pseudogene	1	1	0	0	0	0	0	0	0	0	Gencode
chr9	34280010	34280180	.	mm10_enhancer.41662	enhancer	0	0	0	0	1	1	0	0	0	0	F5enhancer
chr9	34488721	34488745	+	mm10_fantom5.152409	promoter	1	1	1	1	0	0	0	0	0	0	Gencode,F5promoter
chr9	34488787	34488807	+	mm10_fantom5.152410	promoter	1	1	1	1	0	0	0	0	0	0	Gencode,F5promoter
chr9	34488821	34488835	+	mm10_fantom5.152411	promoter	1	1	1	1	0	0	0	0	1	0.071429	Gencode,F5promoter,EPD
chr9	34488827	34488828	+	mm10_epd.19410	promoter	1	1	1	1	0	0	0	0	1	1	Gencode,F5promoter,EPD
chr9	34490052	34490489	.	mm10_enhancer.41663	enhancer	1	1	0	0	1	1	0	0	0	0	Gencode,F5enhancer,EPD
chr9	34516706	34517036	.	mm10_enhancer.41664	enhancer	1	1	0	0	1	1	0	0	0	0	Gencode,F5enhancer,EPD
chr9	34521754	34522664	+	Gm38217	TEC	2	1	0	0	0	0	0	0	0	0	Gencode
chr9	34546318	34546321	+	mm10_fantom5.152412	promoter	1	1	1	1	0	0	0	0	0	0	Gencode,F5promoter
chr9	34562857	34563013	.	mm10_enhancer.41665	enhancer	2	1	0	0	1	1	0	0	0	0	Gencode,F5enhancer,EPD
chr9	34588525	34589304	-	Gm26662	lincRNA	2	1	2	0.025674	0	0	0	0	0	0	Gencode,F5promoter
chr9	34589279	34589294	-	mm10_fantom5.152413	promoter	2	1	1	1	0	0	0	0	0	0	Gencode,F5promoter
chr9	34589299	34589313	-	mm10_fantom5.152414	promoter	2	1	1	1	0	0	0	0	0	0	Gencode,F5promoter
chr9	34596774	34597145	.	mm10_enhancer.41666	enhancer	1	1	0	0	1	1	0	0	0	0	Gencode,F5enhancer,EPD
chr9	34636303	34636308	+	mm10_fantom5.152415	promoter	1	1	1	1	0	0	0	0	0	0	Gencode,F5promoter
chr9	34647563	34647571	+	mm10_fantom5.152416	promoter	1	1	1	1	0	0	0	0	0	0	Gencode,F5promoter
chr9	34686794	34686799	+	mm10_fantom5.152417	promoter	1	1	1	1	0	0	0	0	0	0	Gencode,F5promoter
chr9	34755206	34755593	.	mm10_enhancer.41667	enhancer	1	1	0	0	1	1	0	0	0	0	Gencode,F5enhancer,EPD
chr9	34797802	34797806	+	mm10_fantom5.152418	promoter	1	1	1	1	0	0	0	0	0	0	Gencode,F5promoter
chr9	34853678	34853693	.	mm10_enhancer.41668	enhancer	1	1	0	0	1	1	0	0	0	0	Gencode,F5enhancer,EPD
chr9	34918232	34929509	-	Kirrel3os	antisense	2	1	0	0	0	0	0	0	0	0	Gencode
chr9	34948786	34948799	-	mm10_fantom5.152419	promoter	1	1	1	1	0	0	0	0	0	0	Gencode,F5promoter
chr9	34948829	34948836	-	mm10_fantom5.152420	promoter	1	1	1	1	0	0	0	0	0	0	Gencode,F5promoter
chr9	34960018	34960148	+	Gm23702	rRNA	2	1	0	0	0	0	0	0	0	0	Gencode
chr9	35000441	35000446	+	mm10_fantom5.152421	promoter	1	1	1	1	0	0	0	0	0	0	Gencode,F5promoter
chr9	35005709	35006029	.	mm10_enhancer.41669	enhancer	1	1	1	0.13125	1	1	0	0	0	0	Gencode,F5promoter,F5enhancer
chr9	35005776	35005818	-	mm10_fantom5.152422	promoter	1	1	1	1	1	1	0	0	0	0	Gencode,F5promoter,F5enhancer
chr9	35025374	35025468	.	mm10_enhancer.41670	enhancer	1	1	0	0	1	1	0	0	0	0	Gencode,F5enhancer,EPD
chr9	35026837	35027113	.	mm10_enhancer.41671	enhancer	1	1	0	0	1	1	0	0	0	0	Gencode,F5enhancer,EPD
chr9	35039470	35039761	.	mm10_enhancer.41672	enhancer	0	0	0	0	1	1	0	0	0	0	F5enhancer
chr9	35048962	35049416	.	mm10_enhancer.41673	enhancer	1	1	0	0	1	1	0	0	0	0	Gencode,F5enhancer,EPD
chr9	35053740	35053744	-	mm10_fantom5.152423	promoter	1	1	1	1	0	0	0	0	0	0	Gencode,F5promoter
chr9	35054102	35054131	-	mm10_fantom5.152424	promoter	1	1	1	1	0	0	0	0	0	0	Gencode,F5promoter
chr9	35054233	35054238	+	mm10_fantom5.152425	promoter	1	1	1	1	0	0	0	0	0	0	Gencode,F5promoter
chr9	35055658	35055669	-	mm10_fantom5.152426	promoter	1	1	1	1	0	0	0	0	0	0	Gencode,F5promoter
chr9	35055785	35055808	-	mm10_fantom5.152427	promoter	1	1	1	1	0	0	0	0	0	0	Gencode,F5promoter
chr9	35056516	35056891	.	mm10_enhancer.41674	enhancer	1	1	0	0	1	1	0	0	0	0	Gencode,F5enhancer,EPD
chr9	35070353	35070358	-	mm10_fantom5.152428	promoter	1	1	1	1	0	0	0	0	0	0	Gencode,F5promoter
chr9	35099046	35099057	-	mm10_fantom5.152429	promoter	1	1	1	1	0	0	0	0	0	0	Gencode,F5promoter
chr9	35099062	35099078	-	mm10_fantom5.152430	promoter	1	1	1	1	0	0	0	0	0	0	Gencode,F5promoter
chr9	35099080	35099087	-	mm10_fantom5.152431	promoter	1	1	1	1	0	0	0	0	0	0	Gencode,F5promoter
chr9	35099108	35099119	-	mm10_fantom5.152432	promoter	1	1	1	1	0	0	0	0	0	0	Gencode,F5promoter
chr9	35106077	35106453	.	mm10_enhancer.41675	enhancer	1	1	0	0	1	1	0	0	0	0	Gencode,F5enhancer,EPD
chr9	35116740	35116767	+	mm10_fantom5.152433	promoter	2	1	2	1	0	0	0	0	0	0	Gencode,F5promoter
chr9	35116760	35116793	-	mm10_fantom5.152434	promoter	2	1	2	1	0	0	0	0	0	0	Gencode,F5promoter
chr9	35116804	35116891	-	mm10_fantom5.152435	promoter	2	1	1	1	0	0	0	0	1	0.011494	Gencode,F5promoter,EPD
chr9	35116851	35116852	-	mm10_epd.19411	promoter	1	1	1	1	0	0	0	0	1	1	Gencode,F5promoter,EPD
chr9	35116930	35116946	+	mm10_fantom5.152436	promoter	1	1	1	1	0	0	0	0	0	0	Gencode,F5promoter
chr9	35116975	35116986	-	mm10_fantom5.152437	promoter	1	1	1	1	0	0	0	0	0	0	Gencode,F5promoter
chr9	35117694	35117757	-	mm10_fantom5.152438	promoter	1	1	1	1	0	0	0	0	0	0	Gencode,F5promoter
chr9	35119135	35119144	-	mm10_fantom5.152439	promoter	1	1	1	1	0	0	0	0	0	0	Gencode,F5promoter
chr9	35119190	35119212	-	mm10_fantom5.152440	promoter	1	1	1	1	0	0	0	0	0	0	Gencode,F5promoter
chr9	35127723	35127883	.	mm10_enhancer.41677	enhancer	2	1	1	0.06875	1	1	0	0	0	0	Gencode,F5promoter,F5enhancer
chr9	35127865	35127876	+	mm10_fantom5.152441	promoter	2	1	1	1	1	1	0	0	0	0	Gencode,F5promoter,F5enhancer
chr9	35144635	35144779	+	Gm24262	snoRNA	2	1	0	0	0	0	0	0	0	0	Gencode
chr9	35175971	35176021	-	mm10_fantom5.152442	promoter	1	1	1	1	0	0	1	0.26	1	0.02	Gencode,F5promoter,NAST,EPD
chr9	35175977	35175978	-	mm10_epd.19412	promoter	1	1	1	1	0	0	0	0	1	1	Gencode,F5promoter,EPD
chr9	35175985	35175998	-	mm10_nast.15026	NAST	1	1	1	1	0	0	1	1	0	0	Gencode,F5promoter,NAST
chr9	35176039	35176051	-	mm10_fantom5.152443	promoter	1	1	1	1	0	0	0	0	0	0	Gencode,F5promoter
chr9	35176052	35176055	-	mm10_fantom5.152444	promoter	1	1	1	1	0	0	0	0	0	0	Gencode,F5promoter
chr9	35185463	35185467	-	mm10_fantom5.152445	promoter	1	1	1	1	0	0	0	0	0	0	Gencode,F5promoter
chr9	35194143	35194155	-	mm10_fantom5.152446	promoter	1	1	1	1	0	0	0	0	0	0	Gencode,F5promoter
chr9	35194543	35194550	-	mm10_fantom5.152447	promoter	1	1	1	1	0	0	0	0	0	0	Gencode,F5promoter
chr9	35199877	35199920	-	mm10_fantom5.152448	promoter	1	1	1	1	0	0	0	0	0	0	Gencode,F5promoter
chr9	35210899	35210960	-	mm10_fantom5.152449	promoter	2	1	1	1	0	0	1	0.180328	1	0.016393	Gencode,F5promoter,NAST,EPD
chr9	35210944	35210955	-	mm10_nast.15027	NAST	2	1	1	1	0	0	1	1	1	0.090909	Gencode,F5promoter,NAST,EPD
chr9	35210945	35210946	-	mm10_epd.19413	promoter	2	1	1	1	0	0	1	1	1	1	Gencode,F5promoter,NAST,EPD
chr9	35210964	35210987	-	mm10_fantom5.152450	promoter	2	1	1	1	0	0	0	0	0	0	Gencode,F5promoter
chr9	35211177	35211224	+	mm10_fantom5.152451	promoter	1	1	1	1	0	0	1	0.170213	1	0.021277	Gencode,F5promoter,NAST,EPD
chr9	35211182	35211190	+	mm10_nast.15028	NAST	1	1	1	1	0	0	1	1	0	0	Gencode,F5promoter,NAST
chr9	35211202	35211203	+	mm10_epd.19414	promoter	1	1	1	1	0	0	0	0	1	1	Gencode,F5promoter,EPD
chr9	35211229	35211248	+	mm10_fantom5.152452	promoter	1	1	1	1	0	0	0	0	0	0	Gencode,F5promoter
chr9	35211253	35211264	+	mm10_fantom5.152453	promoter	1	1	1	1	0	0	0	0	0	0	Gencode,F5promoter
chr9	35211289	35211301	+	mm10_fantom5.152454	promoter	1	1	1	1	0	0	0	0	0	0	Gencode,F5promoter
chr9	35211421	35211454	+	mm10_fantom5.152455	promoter	1	1	1	1	0	0	0	0	0	0	Gencode,F5promoter
chr9	35267746	35267786	-	mm10_fantom5.152456	promoter	1	1	1	1	0	0	0	0	1	0.025	Gencode,F5promoter,EPD
chr9	35267778	35267779	-	mm10_epd.19415	promoter	1	1	1	1	0	0	0	0	1	1	Gencode,F5promoter,EPD
chr9	35267857	35267894	+	mm10_fantom5.152457	promoter	1	0.810811	1	1	0	0	1	0.081081	1	0.027027	Gencode,F5promoter,NAST,EPD
chr9	35267864	35267865	+	mm10_epd.19416	promoter	1	1	1	1	0	0	0	0	1	1	Gencode,F5promoter,EPD
chr9	35267883	35267886	+	mm10_nast.15029	NAST	1	1	1	1	0	0	1	1	0	0	Gencode,F5promoter,NAST
chr9	35279524	35279528	+	mm10_fantom5.152458	promoter	0	0	1	1	0	0	0	0	0	0	F5promoter
chr9	35281517	35281835	-	Gm5614	processed_pseudogene	1	1	0	0	0	0	0	0	0	0	Gencode
chr9	35305216	35305239	+	mm10_fantom5.152459	promoter	0	0	2	1	0	0	0	0	0	0	F5promoter
chr9	35305237	35305266	-	mm10_fantom5.152460	promoter	0	0	2	1	0	0	0	0	0	0	F5promoter
chr9	35305266	35305290	+	mm10_fantom5.152461	promoter	0	0	1	1	0	0	0	0	0	0	F5promoter
chr9	35305297	35305325	-	mm10_fantom5.152462	promoter	0	0	2	1	0	0	0	0	0	0	F5promoter
chr9	35305315	35305335	+	mm10_fantom5.152463	promoter	0	0	2	1	0	0	0	0	0	0	F5promoter
chr9	35305354	35305365	-	mm10_fantom5.152464	promoter	0	0	1	1	0	0	0	0	0	0	F5promoter
chr9	35305366	35305371	-	mm10_fantom5.152465	promoter	0	0	1	1	0	0	0	0	0	0	F5promoter
chr9	35305375	35305390	+	mm10_fantom5.152466	promoter	0	0	1	1	0	0	0	0	0	0	F5promoter
chr9	35305428	35305468	+	mm10_fantom5.152467	promoter	0	0	3	1	0	0	0	0	0	0	F5promoter
chr9	35305429	35305449	-	mm10_fantom5.152468	promoter	0	0	2	1	0	0	0	0	0	0	F5promoter
chr9	35305455	35305491	-	mm10_fantom5.152469	promoter	0	0	2	1	0	0	1	0.027778	0	0	F5promoter,NAST,EPD
chr9	35305474	35305475	+	mm10_nast.15030	NAST	0	0	1	1	0	0	1	1	0	0	F5promoter,NAST,EPD
chr9	35305582	35305595	-	mm10_fantom5.152470	promoter	0	0	1	1	0	0	0	0	0	0	F5promoter
chr9	35342479	35342853	.	mm10_enhancer.41678	enhancer	0	0	0	0	1	1	0	0	0	0	F5enhancer
chr9	35354722	35354727	+	mm10_fantom5.152471	promoter	0	0	1	1	0	0	0	0	0	0	F5promoter
chr9	35361960	35363113	-	2610105M22Rik	TEC	1	1	0	0	0	0	0	0	0	0	Gencode
chr9	35364218	35364261	+	mm10_fantom5.152472	promoter	0	0	1	1	0	0	0	0	0	0	F5promoter
chr9	35421137	35421138	+	mm10_epd.19417	promoter	1	1	0	0	0	0	0	0	1	1	Gencode,EPD
chr9	35421541	35421616	+	mm10_fantom5.152473	promoter	1	1	1	1	0	0	0	0	0	0	Gencode,F5promoter
chr9	35421625	35421637	+	mm10_fantom5.152474	promoter	1	1	1	1	0	0	0	0	0	0	Gencode,F5promoter
chr9	35421643	35421681	+	mm10_fantom5.152475	promoter	1	1	1	1	0	0	0	0	0	0	Gencode,F5promoter
chr9	35423390	35423397	+	mm10_nast.15031	NAST	1	1	1	0.857143	0	0	1	1	0	0	Gencode,F5promoter,NAST
chr9	35423391	35423407	+	mm10_fantom5.152476	promoter	1	1	1	1	0	0	1	0.375	0	0	Gencode,F5promoter,NAST
chr9	35423582	35423589	+	mm10_fantom5.152477	promoter	1	1	1	1	0	0	0	0	0	0	Gencode,F5promoter
chr9	35424875	35424888	+	mm10_fantom5.152478	promoter	1	1	1	1	0	0	0	0	0	0	Gencode,F5promoter
chr9	35424919	35424940	+	mm10_fantom5.152479	promoter	1	1	1	1	0	0	0	0	0	0	Gencode,F5promoter
chr9	35424958	35424984	+	mm10_fantom5.152480	promoter	1	1	1	1	0	0	0	0	0	0	Gencode,F5promoter
chr9	35426948	35427142	.	mm10_enhancer.41679	enhancer	1	1	0	0	1	1	0	0	0	0	Gencode,F5enhancer,EPD
chr9	35449037	35449311	.	mm10_enhancer.41680	enhancer	1	1	0	0	1	1	0	0	0	0	Gencode,F5enhancer,EPD
chr9	35466759	35467099	.	mm10_enhancer.41681	enhancer	1	1	0	0	1	1	0	0	0	0	Gencode,F5enhancer,EPD
chr9	35474884	35475046	+	Gm25630	snRNA	2	1	0	0	0	0	0	0	0	0	Gencode
chr9	35475362	35475607	.	mm10_enhancer.41682	enhancer	1	1	0	0	1	1	0	0	0	0	Gencode,F5enhancer,EPD
chr9	35501676	35501938	.	mm10_enhancer.41683	enhancer	1	1	0	0	1	1	0	0	0	0	Gencode,F5enhancer,EPD
chr9	35503587	35503695	-	Gm24188	rRNA	2	1	0	0	0	0	0	0	0	0	Gencode
chr9	35516320	35518269	-	Gm1113	lincRNA	1	1	0	0	0	0	0	0	0	0	Gencode
chr9	35544701	35544705	-	mm10_fantom5.152481	promoter	1	1	1	1	0	0	0	0	0	0	Gencode,F5promoter
chr9	35546820	35546842	-	mm10_fantom5.152482	promoter	1	1	1	1	0	0	0	0	0	0	Gencode,F5promoter
chr9	35558397	35558451	-	mm10_fantom5.152483	promoter	1	1	1	1	0	0	0	0	0	0	Gencode,F5promoter
chr9	35558459	35558476	-	mm10_fantom5.152484	promoter	1	1	1	1	0	0	0	0	1	0.058824	Gencode,F5promoter,EPD
chr9	35558463	35558464	-	mm10_epd.19418	promoter	1	1	1	1	0	0	0	0	1	1	Gencode,F5promoter,EPD
chr9	35558505	35558518	-	mm10_fantom5.152485	promoter	1	1	1	1	0	0	0	0	0	0	Gencode,F5promoter
chr9	35558522	35558548	-	mm10_fantom5.152486	promoter	1	0.230769	1	1	0	0	0	0	0	0	Gencode,F5promoter
chr9	35558594	35567401	+	Pus3	protein_coding	2	1	1	0.003747	1	0.037924	1	0.000568	0	0	Gencode,F5promoter,F5enhancer,NAST
chr9	35559460	35559493	+	mm10_fantom5.152487	promoter	1	1	1	1	0	0	1	0.151515	0	0	Gencode,F5promoter,NAST
chr9	35559482	35559487	+	mm10_nast.15032	NAST	1	1	1	1	0	0	1	1	0	0	Gencode,F5promoter,NAST
chr9	35562726	35563060	.	mm10_enhancer.41684	enhancer	2	1	0	0	1	1	0	0	0	0	Gencode,F5enhancer,EPD
chr9	35569740	35569748	-	mm10_fantom5.152488	promoter	1	1	1	1	0	0	0	0	0	0	Gencode,F5promoter
chr9	35569751	35569761	-	mm10_fantom5.152489	promoter	1	1	1	1	0	0	0	0	0	0	Gencode,F5promoter
chr9	35570019	35570073	-	mm10_fantom5.152490	promoter	1	1	1	1	0	0	0	0	1	0.018519	Gencode,F5promoter,EPD
chr9	35570028	35570029	-	mm10_epd.19419	promoter	1	1	1	1	0	0	0	0	1	1	Gencode,F5promoter,EPD
chr9	35570088	35570121	-	mm10_fantom5.152491	promoter	1	1	1	1	0	0	0	0	0	0	Gencode,F5promoter
chr9	35570370	35570371	+	mm10_epd.19420	promoter	2	1	0	0	0	0	0	0	1	1	Gencode,EPD
chr9	35570393	35570402	-	mm10_fantom5.152492	promoter	2	1	1	1	0	0	0	0	0	0	Gencode,F5promoter
chr9	35570403	35570420	-	mm10_fantom5.152493	promoter	1	1	1	1	0	0	0	0	0	0	Gencode,F5promoter
chr9	35570422	35570440	-	mm10_fantom5.152494	promoter	1	1	1	1	0	0	0	0	0	0	Gencode,F5promoter
chr9	35570443	35570450	-	mm10_fantom5.152495	promoter	1	1	1	1	0	0	0	0	0	0	Gencode,F5promoter
chr9	35570475	35570476	-	mm10_fantom5.152496	promoter	1	1	1	1	0	0	0	0	0	0	Gencode,F5promoter
chr9	35574111	35574400	-	Gm6762	processed_pseudogene	2	1	0	0	0	0	0	0	0	0	Gencode
chr9	35589080	35589350	-	Gm10105	processed_pseudogene	2	1	0	0	0	0	0	0	0	0	Gencode
chr9	35607092	35611935	-	Pate4	protein_coding	2	1	3	0.005575	0	0	0	0	1	0.000206	Gencode,F5promoter,EPD
chr9	35608319	35608326	-	mm10_fantom5.152497	promoter	2	1	1	1	0	0	0	0	0	0	Gencode,F5promoter
chr9	35611861	35611878	-	mm10_fantom5.152498	promoter	2	1	1	1	0	0	0	0	1	0.058824	Gencode,F5promoter,EPD
chr9	35611867	35611868	-	mm10_epd.19421	promoter	2	1	1	1	0	0	0	0	1	1	Gencode,F5promoter,EPD
chr9	35611915	35611918	-	mm10_fantom5.152499	promoter	2	1	1	1	0	0	0	0	0	0	Gencode,F5promoter
chr9	35611987	35611995	-	mm10_fantom5.152500	promoter	1	1	1	1	0	0	0	0	0	0	Gencode,F5promoter
chr9	35620804	35620807	-	mm10_fantom5.152501	promoter	1	1	1	1	0	0	0	0	0	0	Gencode,F5promoter
chr9	35645116	35648202	-	Gm17365	protein_coding	2	1	2	0.006481	0	0	0	0	0	0	Gencode,F5promoter
chr9	35648169	35648180	-	mm10_fantom5.152502	promoter	2	1	1	1	0	0	0	0	0	0	Gencode,F5promoter
chr9	35648193	35648208	-	mm10_fantom5.152503	promoter	2	1	1	1	0	0	0	0	0	0	Gencode,F5promoter
chr9	35669624	35669678	+	mm10_fantom5.152504	promoter	1	1	1	1	0	0	0	0	1	0.018519	Gencode,F5promoter,EPD
chr9	35669662	35669663	+	mm10_epd.19422	promoter	1	1	1	1	0	0	0	0	1	1	Gencode,F5promoter,EPD
chr9	35672664	35672675	+	mm10_fantom5.152505	promoter	1	1	1	1	0	0	0	0	0	0	Gencode,F5promoter
chr9	35672833	35672864	+	mm10_fantom5.152506	promoter	1	1	1	1	0	0	0	0	0	0	Gencode,F5promoter
chr9	35685078	35687390	-	Gm17252	protein_coding	2	1	2	0.009948	0	0	0	0	1	0.000433	Gencode,F5promoter,EPD
chr9	35687014	35687033	-	mm10_fantom5.152507	promoter	2	1	1	1	0	0	0	0	0	0	Gencode,F5promoter
chr9	35687386	35687391	-	mm10_fantom5.152508	promoter	2	1	1	1	0	0	0	0	1	0.2	Gencode,F5promoter,EPD
chr9	35687388	35687389	-	mm10_epd.19423	promoter	2	1	1	1	0	0	0	0	1	1	Gencode,F5promoter,EPD
chr9	35740902	35740907	+	mm10_fantom5.152509	promoter	0	0	1	1	0	0	0	0	0	0	F5promoter
chr9	35740957	35740966	+	mm10_fantom5.152510	promoter	0	0	1	1	0	0	0	0	1	0.111111	F5promoter,EPD
chr9	35740959	35740960	+	mm10_epd.19424	promoter	0	0	1	1	0	0	0	0	1	1	F5promoter,EPD
chr9	35740970	35740971	+	mm10_fantom5.152511	promoter	0	0	1	1	0	0	0	0	0	0	F5promoter
chr9	35740982	35740989	+	mm10_fantom5.152512	promoter	0	0	1	1	0	0	0	0	0	0	F5promoter
chr9	35741030	35741034	+	mm10_fantom5.152513	promoter	0	0	1	1	0	0	0	0	0	0	F5promoter
chr9	35741048	35742252	+	Gm17677	protein_coding	1	1	0	0	0	0	0	0	0	0	Gencode
chr9	35776523	35778109	-	Gm17727	protein_coding	2	1	2	0.013871	0	0	0	0	1	0.000631	Gencode,F5promoter,EPD
chr9	35777922	35777932	-	mm10_fantom5.152514	promoter	2	1	1	1	0	0	0	0	0	0	Gencode,F5promoter
chr9	35777940	35777952	-	mm10_fantom5.152515	promoter	2	1	1	1	0	0	0	0	1	0.083333	Gencode,F5promoter,EPD
chr9	35777946	35777947	-	mm10_epd.19425	promoter	2	1	1	1	0	0	0	0	1	1	Gencode,F5promoter,EPD
chr9	35788049	35790112	-	D730048I06Rik	protein_coding	2	1	2	0.009695	0	0	0	0	1	0.000485	Gencode,F5promoter,EPD
chr9	35790075	35790090	-	mm10_fantom5.152516	promoter	2	1	1	1	0	0	0	0	1	0.066667	Gencode,F5promoter,EPD
chr9	35790082	35790083	-	mm10_epd.19426	promoter	2	1	1	1	0	0	0	0	1	1	Gencode,F5promoter,EPD
chr9	35790101	35790106	-	mm10_fantom5.152517	promoter	1	1	1	1	0	0	0	0	0	0	Gencode,F5promoter
chr9	35835386	35836457	+	Gm36974	TEC	1	1	0	0	0	0	0	0	0	0	Gencode
chr9	35838328	35844150	-	9230110F15Rik	protein_coding	1	1	2	0.006012	0	0	0	0	1	0.000172	Gencode,F5promoter,EPD
chr9	35844065	35844088	-	mm10_fantom5.152518	promoter	1	1	1	1	0	0	0	0	0	0	Gencode,F5promoter
chr9	35844094	35844106	-	mm10_fantom5.152519	promoter	1	1	1	1	0	0	0	0	0	0	Gencode,F5promoter
chr9	35844125	35844126	-	mm10_epd.19427	promoter	1	1	0	0	0	0	0	0	1	1	Gencode,EPD
chr9	35844179	35844197	-	mm10_fantom5.152520	promoter	0	0	1	1	0	0	0	0	0	0	F5promoter
chr9	35844203	35844219	-	mm10_fantom5.152521	promoter	0	0	1	1	0	0	0	0	0	0	F5promoter
chr9	35844222	35844233	-	mm10_fantom5.152522	promoter	0	0	1	1	0	0	0	0	0	0	F5promoter
chr9	35849900	35849905	-	mm10_fantom5.152523	promoter	1	1	1	1	0	0	0	0	0	0	Gencode,F5promoter
chr9	35849926	35849938	-	mm10_fantom5.152524	promoter	1	0.833333	1	1	0	0	0	0	0	0	Gencode,F5promoter
chr9	35849972	35849997	-	mm10_fantom5.152525	promoter	0	0	1	1	0	0	0	0	0	0	F5promoter
chr9	35904564	35904837	.	mm10_enhancer.41685	enhancer	0	0	0	0	1	1	0	0	0	0	F5enhancer
chr9	35908302	35908304	+	mm10_fantom5.152526	promoter	0	0	1	1	0	0	0	0	0	0	F5promoter
chr9	35908362	35908366	+	mm10_fantom5.152527	promoter	0	0	1	1	0	0	0	0	0	0	F5promoter
chr9	35908385	35908393	+	mm10_fantom5.152528	promoter	0	0	1	1	0	0	0	0	0	0	F5promoter
chr9	35908412	35908423	+	mm10_fantom5.152529	promoter	1	0.090909	1	1	0	0	0	0	0	0	Gencode,F5promoter
chr9	35908422	35910796	+	9230113P08Rik	protein_coding	1	1	2	0.00337	0	0	0	0	0	0	Gencode,F5promoter
chr9	35909592	35909599	+	mm10_fantom5.152530	promoter	1	1	1	1	0	0	0	0	0	0	Gencode,F5promoter
chr9	35934365	35934366	-	mm10_fantom5.152531	promoter	0	0	1	1	0	0	0	0	0	0	F5promoter
chr9	35969518	35969522	-	mm10_fantom5.152532	promoter	1	1	1	1	0	0	0	0	0	0	Gencode,F5promoter
chr9	36128754	36128755	-	mm10_epd.19428	promoter	1	1	0	0	0	0	0	0	1	1	Gencode,EPD
chr9	36134245	36135630	-	Gm3434	lincRNA	1	1	1	0.002888	0	0	0	0	0	0	Gencode,F5promoter
chr9	36135626	36135634	-	mm10_fantom5.152533	promoter	1	0.5	1	1	0	0	0	0	0	0	Gencode,F5promoter
chr9	36258322	36258323	-	mm10_epd.19429	promoter	1	1	0	0	0	0	0	0	1	1	Gencode,EPD
chr9	36431822	36431836	+	mm10_fantom5.152534	promoter	0	0	1	1	0	0	0	0	1	0.071429	F5promoter,EPD
chr9	36431828	36431829	+	mm10_epd.19430	promoter	0	0	1	1	0	0	0	0	1	1	F5promoter,EPD
chr9	36431844	36431853	+	mm10_fantom5.152535	promoter	0	0	1	1	0	0	0	0	0	0	F5promoter
chr9	36431883	36434938	+	Gm7257	protein_coding	1	1	0	0	0	0	0	0	0	0	Gencode
chr9	36475580	36475585	+	mm10_fantom5.152536	promoter	0	0	1	1	0	0	0	0	1	0.2	F5promoter,EPD
chr9	36475582	36475583	+	mm10_epd.19431	promoter	0	0	1	1	0	0	0	0	1	1	F5promoter,EPD
chr9	36475637	36477212	+	Gm9513	protein_coding	1	1	0	0	0	0	0	0	0	0	Gencode
chr9	36481889	36481892	+	mm10_fantom5.152537	promoter	0	0	1	1	0	0	0	0	0	0	F5promoter
chr9	36482295	36482494	+	Gm27160	processed_pseudogene	1	1	0	0	0	0	0	0	0	0	Gencode
chr9	36493295	36493309	-	mm10_fantom5.152538	promoter	0	0	1	1	0	0	0	0	0	0	F5promoter
chr9	36493361	36493368	-	mm10_fantom5.152539	promoter	0	0	1	1	0	0	0	0	0	0	F5promoter
chr9	36529446	36529464	-	mm10_fantom5.152540	promoter	0	0	1	1	0	0	0	0	0	0	F5promoter
chr9	36532174	36532180	-	mm10_fantom5.152541	promoter	0	0	1	1	0	0	0	0	0	0	F5promoter
chr9	36533728	36533770	-	mm10_fantom5.152542	promoter	1	1	1	1	0	0	0	0	0	0	Gencode,F5promoter
chr9	36533800	36533811	-	mm10_fantom5.152543	promoter	1	1	1	1	0	0	0	0	0	0	Gencode,F5promoter
chr9	36533852	36533868	-	mm10_fantom5.152544	promoter	1	1	1	1	0	0	0	0	0	0	Gencode,F5promoter
chr9	36534006	36534015	-	mm10_fantom5.152545	promoter	1	1	1	1	0	0	0	0	0	0	Gencode,F5promoter
chr9	36534023	36534024	-	mm10_fantom5.152546	promoter	1	1	1	1	0	0	0	0	0	0	Gencode,F5promoter
chr9	36537931	36538323	+	Gm27218	processed_pseudogene	2	1	0	0	0	0	0	0	0	0	Gencode
chr9	36541886	36541901	-	mm10_fantom5.152547	promoter	1	1	1	1	0	0	0	0	1	0.066667	Gencode,F5promoter,EPD
chr9	36541893	36541894	-	mm10_epd.19432	promoter	1	1	1	1	0	0	0	0	1	1	Gencode,F5promoter,EPD
chr9	36568463	36568464	-	mm10_nast.15033	NAST	0	0	0	0	0	0	1	1	0	0	NAST
chr9	36568667	36568668	-	mm10_nast.15034	NAST	0	0	0	0	0	0	1	1	0	0	NAST
chr9	36581277	36582635	-	Gm17689	protein_coding	1	1	0	0	0	0	0	0	1	0.000736	Gencode,EPD
chr9	36582624	36582625	-	mm10_epd.19433	promoter	1	1	0	0	0	0	0	0	1	1	Gencode,EPD
chr9	36599487	36599495	-	mm10_fantom5.152548	promoter	0	0	1	1	0	0	0	0	0	0	F5promoter
chr9	36627027	36627028	+	mm10_nast.15035	NAST	0	0	0	0	0	0	1	1	0	0	NAST
chr9	36635753	36643376	-	A630095E13Rik	protein_coding	1	1	2	0.003411	0	0	0	0	1	0.000131	Gencode,F5promoter,EPD
chr9	36637226	36637238	-	mm10_fantom5.152549	promoter	1	1	1	1	0	0	0	0	0	0	Gencode,F5promoter
chr9	36638595	36638609	-	mm10_fantom5.152550	promoter	1	1	1	1	0	0	0	0	1	0.071429	Gencode,F5promoter,EPD
chr9	36638601	36638602	-	mm10_epd.19434	promoter	1	1	1	1	0	0	0	0	1	1	Gencode,F5promoter,EPD
chr9	36693111	36693123	-	mm10_fantom5.152551	promoter	1	1	1	1	0	0	0	0	0	0	Gencode,F5promoter
chr9	36693130	36693141	-	mm10_fantom5.152552	promoter	1	1	1	1	0	0	0	0	0	0	Gencode,F5promoter
chr9	36693143	36693149	-	mm10_fantom5.152553	promoter	1	1	1	1	0	0	0	0	0	0	Gencode,F5promoter
chr9	36693158	36693164	-	mm10_fantom5.152554	promoter	1	1	1	1	0	0	0	0	0	0	Gencode,F5promoter
chr9	36693217	36693221	+	mm10_fantom5.152555	promoter	1	0.5	1	1	0	0	0	0	0	0	Gencode,F5promoter
chr9	36693219	36698843	+	Acrv1	protein_coding	1	1	3	0.003201	0	0	0	0	1	0.000178	Gencode,F5promoter,EPD
chr9	36693225	36693232	+	mm10_fantom5.152556	promoter	1	1	1	1	0	0	0	0	0	0	Gencode,F5promoter
chr9	36693247	36693256	+	mm10_fantom5.152557	promoter	1	1	1	1	0	0	0	0	1	0.111111	Gencode,F5promoter,EPD
chr9	36693253	36693254	+	mm10_epd.19435	promoter	1	1	1	1	0	0	0	0	1	1	Gencode,F5promoter,EPD
chr9	36726140	36726155	-	mm10_fantom5.152558	promoter	1	1	1	1	0	0	0	0	0	0	Gencode,F5promoter
chr9	36726588	36726607	-	mm10_fantom5.152559	promoter	1	1	1	1	0	0	1	0.684211	1	0.052632	Gencode,F5promoter,NAST,EPD
chr9	36726594	36726612	-	mm10_nast.15036	NAST	1	1	1	0.722222	0	0	1	1	1	0.055556	Gencode,F5promoter,NAST,EPD
chr9	36726600	36726601	-	mm10_epd.19436	promoter	1	1	1	1	0	0	1	1	1	1	Gencode,F5promoter,NAST,EPD
chr9	36726627	36726636	-	mm10_fantom5.152560	promoter	1	1	1	1	0	0	0	0	0	0	Gencode,F5promoter
chr9	36726675	36726722	+	mm10_fantom5.152561	promoter	1	1	1	1	0	0	0	0	0	0	Gencode,F5promoter
chr9	36730022	36730025	-	mm10_fantom5.152562	promoter	1	1	1	1	0	0	0	0	0	0	Gencode,F5promoter
chr9	36731060	36731065	-	mm10_fantom5.152563	promoter	1	1	1	1	0	0	0	0	0	0	Gencode,F5promoter
chr9	36756995	36757516	.	mm10_enhancer.41686	enhancer	1	1	2	0.049904	1	1	0	0	0	0	Gencode,F5promoter,F5enhancer
chr9	36757000	36757011	-	mm10_fantom5.152564	promoter	1	1	1	1	1	1	0	0	0	0	Gencode,F5promoter,F5enhancer
chr9	36757021	36757036	-	mm10_fantom5.152565	promoter	1	1	1	1	1	1	0	0	0	0	Gencode,F5promoter,F5enhancer
chr9	36759239	36759253	-	mm10_fantom5.152566	promoter	1	1	1	1	0	0	0	0	0	0	Gencode,F5promoter
chr9	36760284	36760288	-	mm10_fantom5.152567	promoter	1	1	1	1	0	0	0	0	0	0	Gencode,F5promoter
chr9	36767572	36767586	-	mm10_fantom5.152568	promoter	1	1	1	1	0	0	1	0.642857	0	0	Gencode,F5promoter,NAST
chr9	36767577	36767589	-	mm10_nast.15037	NAST	1	1	1	0.75	0	0	1	1	0	0	Gencode,F5promoter,NAST
chr9	36767595	36767638	-	mm10_fantom5.152569	promoter	1	1	1	1	0	0	1	0.023256	1	0.023256	Gencode,F5promoter,NAST,EPD
chr9	36767609	36767610	-	mm10_epd.19437	promoter	1	1	1	1	0	0	0	0	1	1	Gencode,F5promoter,EPD
chr9	36767615	36767616	-	mm10_nast.15038	NAST	1	1	1	1	0	0	1	1	0	0	Gencode,F5promoter,NAST
chr9	36767881	36767892	+	mm10_fantom5.152570	promoter	0	0	1	1	0	0	0	0	0	0	F5promoter
chr9	36768012	36768031	+	mm10_fantom5.152571	promoter	1	1	1	1	0	0	0	0	0	0	Gencode,F5promoter
chr9	36779838	36779850	-	mm10_fantom5.152572	promoter	2	1	1	1	0	0	0	0	0	0	Gencode,F5promoter
chr9	36779997	36780012	-	mm10_fantom5.152573	promoter	2	1	1	1	0	0	0	0	0	0	Gencode,F5promoter
chr9	36780036	36780055	-	mm10_fantom5.152574	promoter	2	1	1	1	0	0	0	0	0	0	Gencode,F5promoter
chr9	36782795	36782812	-	mm10_fantom5.152575	promoter	1	1	1	1	0	0	0	0	0	0	Gencode,F5promoter
chr9	36784553	36784581	-	mm10_fantom5.152576	promoter	1	1	1	1	0	0	0	0	0	0	Gencode,F5promoter
chr9	36784817	36784824	-	mm10_fantom5.152577	promoter	1	1	1	1	0	0	0	0	0	0	Gencode,F5promoter
chr9	36785980	36785998	-	mm10_fantom5.152578	promoter	1	1	1	1	0	0	0	0	0	0	Gencode,F5promoter
chr9	36797282	36797293	-	mm10_fantom5.152579	promoter	1	1	1	1	0	0	0	0	0	0	Gencode,F5promoter
chr9	36797303	36797425	-	mm10_fantom5.152580	promoter	1	0.47541	1	1	0	0	1	0.04918	1	0.008197	Gencode,F5promoter,NAST,EPD
chr9	36797333	36797334	-	mm10_epd.19438	promoter	1	1	1	1	0	0	1	1	1	1	Gencode,F5promoter,NAST,EPD
chr9	36797333	36797339	-	mm10_nast.15039	NAST	1	1	1	1	0	0	1	1	1	0.166667	Gencode,F5promoter,NAST,EPD
chr9	36798694	36798698	-	mm10_nast.15040	NAST	0	0	1	0.5	0	0	1	1	0	0	F5promoter,NAST,EPD
chr9	36798696	36798701	-	mm10_fantom5.152581	promoter	0	0	1	1	0	0	1	0.4	0	0	F5promoter,NAST,EPD
chr9	36813132	36813874	-	Gm27219	processed_pseudogene	1	1	0	0	0	0	0	0	0	0	Gencode
chr9	36832700	36832855	+	mm10_fantom5.152582	promoter	1	1	1	1	0	0	0	0	1	0.006452	Gencode,F5promoter,EPD
chr9	36832746	36832747	+	mm10_epd.19439	promoter	1	1	1	1	0	0	0	0	1	1	Gencode,F5promoter,EPD
chr9	36843826	36843827	+	mm10_epd.19440	promoter	1	1	0	0	0	0	0	0	1	1	Gencode,EPD
chr9	36850377	36850392	+	mm10_fantom5.152583	promoter	1	1	1	1	0	0	0	0	0	0	Gencode,F5promoter
chr9	36898636	36898888	.	mm10_enhancer.41687	enhancer	1	1	0	0	1	1	0	0	0	0	Gencode,F5enhancer,EPD
chr9	36920099	36920354	.	mm10_enhancer.41688	enhancer	1	1	0	0	1	1	0	0	0	0	Gencode,F5enhancer,EPD
chr9	36923619	36923628	-	mm10_fantom5.152584	promoter	1	1	1	1	0	0	0	0	0	0	Gencode,F5promoter
chr9	36948507	36948739	.	mm10_enhancer.41689	enhancer	1	1	0	0	1	1	0	0	0	0	Gencode,F5enhancer,EPD
chr9	37002071	37002426	.	mm10_enhancer.41690	enhancer	1	1	0	0	1	1	0	0	0	0	Gencode,F5enhancer,EPD
chr9	37008198	37008200	+	mm10_fantom5.152585	promoter	1	1	1	1	0	0	0	0	0	0	Gencode,F5promoter
chr9	37015757	37020671	+	Gm3896	antisense	2	1	1	0.004884	0	0	0	0	0	0	Gencode,F5promoter
chr9	37019825	37019849	-	mm10_fantom5.152586	promoter	2	1	1	1	0	0	0	0	0	0	Gencode,F5promoter
chr9	37026398	37026507	+	n-R5s82	rRNA	2	1	0	0	0	0	0	0	0	0	Gencode
chr9	37038792	37038794	+	mm10_nast.15041	NAST	1	1	0	0	0	0	1	1	0	0	Gencode,NAST
chr9	37040914	37040965	.	mm10_enhancer.41691	enhancer	1	1	0	0	1	1	0	0	0	0	Gencode,F5enhancer,EPD
chr9	37053873	37054302	.	mm10_enhancer.41692	enhancer	1	1	0	0	1	1	0	0	0	0	Gencode,F5enhancer,EPD
chr9	37076394	37076779	.	mm10_enhancer.41693	enhancer	1	1	0	0	1	1	0	0	0	0	Gencode,F5enhancer,EPD
chr9	37106915	37107296	.	mm10_enhancer.41694	enhancer	1	1	0	0	1	1	0	0	0	0	Gencode,F5enhancer,EPD
chr9	37139621	37139807	.	mm10_enhancer.41695	enhancer	1	1	0	0	1	1	0	0	0	0	Gencode,F5enhancer,EPD
chr9	37147257	37147323	-	mm10_fantom5.152587	promoter	1	0.984848	1	1	0	0	1	0.045455	1	0.015152	Gencode,F5promoter,NAST,EPD
chr9	37147262	37147265	-	mm10_nast.15042	NAST	1	1	1	1	0	0	1	1	0	0	Gencode,F5promoter,NAST
chr9	37147265	37147266	-	mm10_epd.19441	promoter	1	1	1	1	0	0	0	0	1	1	Gencode,F5promoter,EPD
chr9	37149618	37149711	.	mm10_enhancer.41696	enhancer	0	0	0	0	1	1	0	0	0	0	F5enhancer
chr9	37172879	37172994	-	Gm25273	snoRNA	1	1	0	0	0	0	0	0	0	0	Gencode
chr9	37208031	37208034	-	mm10_fantom5.152588	promoter	0	0	1	1	0	0	0	0	0	0	F5promoter
chr9	37208176	37208195	+	mm10_fantom5.152589	promoter	0	0	1	1	0	0	0	0	0	0	F5promoter
chr9	37208291	37208360	+	mm10_fantom5.152590	promoter	1	0.405797	1	1	0	0	0	0	1	0.014493	Gencode,F5promoter,EPD
chr9	37208303	37208304	+	mm10_epd.19442	promoter	0	0	1	1	0	0	0	0	1	1	F5promoter,EPD
chr9	37208332	37223210	+	Tmem218	protein_coding	1	1	1	0.001882	1	0.012502	0	0	0	0	Gencode,F5promoter,F5enhancer
chr9	37216638	37216824	.	mm10_enhancer.41697	enhancer	1	1	0	0	1	1	0	0	0	0	Gencode,F5enhancer,EPD
chr9	37227322	37227587	.	mm10_enhancer.41698	enhancer	0	0	0	0	1	1	0	0	0	0	F5enhancer
chr9	37228024	37228292	.	mm10_enhancer.41699	enhancer	0	0	0	0	1	1	0	0	0	0	F5enhancer
chr9	37232547	37232796	.	mm10_enhancer.41700	enhancer	1	1	0	0	1	1	0	0	0	0	Gencode,F5enhancer,EPD
chr9	37233675	37233693	-	mm10_fantom5.152591	promoter	1	1	1	1	0	0	0	0	0	0	Gencode,F5promoter
chr9	37236068	37236256	.	mm10_enhancer.41701	enhancer	1	1	0	0	1	1	0	0	0	0	Gencode,F5enhancer,EPD
chr9	37238798	37238801	-	mm10_fantom5.152592	promoter	1	1	1	1	0	0	0	0	0	0	Gencode,F5promoter
chr9	37247487	37247760	.	mm10_enhancer.41702	enhancer	1	1	1	0.172161	1	1	0	0	0	0	Gencode,F5promoter,F5enhancer
chr9	37247713	37247760	+	mm10_fantom5.152593	promoter	1	1	1	1	1	1	0	0	0	0	Gencode,F5promoter,F5enhancer
chr9	37252601	37252924	.	mm10_enhancer.41703	enhancer	2	1	0	0	1	1	0	0	0	0	Gencode,F5enhancer,EPD
chr9	37252921	37253365	+	Gm10177	transcribed_processed_pseudogene	2	1	0	0	1	0.006757	0	0	0	0	Gencode,F5enhancer,EPD
chr9	37254164	37254556	.	mm10_enhancer.41704	enhancer	1	1	0	0	1	1	0	0	0	0	Gencode,F5enhancer,EPD
chr9	37255357	37255364	-	mm10_fantom5.152594	promoter	1	1	1	1	0	0	0	0	0	0	Gencode,F5promoter
chr9	37255381	37255392	-	mm10_fantom5.152595	promoter	1	1	1	1	0	0	0	0	0	0	Gencode,F5promoter
chr9	37255403	37255419	-	mm10_fantom5.152596	promoter	1	1	1	1	0	0	0	0	0	0	Gencode,F5promoter
chr9	37255429	37255442	-	mm10_fantom5.152597	promoter	1	1	1	1	0	0	0	0	0	0	Gencode,F5promoter
chr9	37255444	37255461	-	mm10_fantom5.152598	promoter	1	1	1	1	0	0	0	0	0	0	Gencode,F5promoter
chr9	37255530	37255553	-	mm10_fantom5.152599	promoter	1	1	1	1	0	0	0	0	0	0	Gencode,F5promoter
chr9	37255623	37255635	-	mm10_fantom5.152600	promoter	1	1	1	1	0	0	0	0	1	0.083333	Gencode,F5promoter,EPD
chr9	37255629	37255630	-	mm10_epd.19443	promoter	1	1	1	1	0	0	0	0	1	1	Gencode,F5promoter,EPD
chr9	37255646	37255665	-	mm10_fantom5.152601	promoter	1	1	1	1	0	0	0	0	0	0	Gencode,F5promoter
chr9	37255669	37255683	-	mm10_fantom5.152602	promoter	1	1	1	1	0	0	0	0	0	0	Gencode,F5promoter
chr9	37255685	37255711	-	mm10_fantom5.152603	promoter	1	1	1	1	0	0	0	0	0	0	Gencode,F5promoter
chr9	37255730	37255744	-	mm10_fantom5.152604	promoter	1	0.571429	1	1	0	0	0	0	0	0	Gencode,F5promoter
chr9	37348312	37348321	-	mm10_fantom5.152605	promoter	1	1	1	1	0	0	0	0	0	0	Gencode,F5promoter
chr9	37348339	37348366	-	mm10_fantom5.152606	promoter	1	1	1	1	0	0	0	0	1	0.037037	Gencode,F5promoter,EPD
chr9	37348356	37348357	-	mm10_epd.19444	promoter	1	1	1	1	0	0	0	0	1	1	Gencode,F5promoter,EPD
chr9	37348369	37348391	-	mm10_fantom5.152607	promoter	1	1	1	1	0	0	0	0	0	0	Gencode,F5promoter
chr9	37348395	37348422	-	mm10_fantom5.152608	promoter	0	0	1	1	0	0	0	0	0	0	F5promoter
chr9	37348443	37348502	+	mm10_fantom5.152609	promoter	0	0	1	1	0	0	0	0	0	0	F5promoter
chr9	37348540	37348549	+	mm10_fantom5.152610	promoter	0	0	1	1	0	0	0	0	0	0	F5promoter
chr9	37367334	37367347	+	mm10_fantom5.152611	promoter	0	0	1	1	0	0	0	0	0	0	F5promoter
chr9	37367354	37367378	+	mm10_fantom5.152612	promoter	1	0.458333	1	1	0	0	0	0	0	0	Gencode,F5promoter
chr9	37367627	37367656	+	mm10_fantom5.152613	promoter	1	1	1	1	0	0	0	0	1	0.034483	Gencode,F5promoter,EPD
chr9	37367635	37367636	+	mm10_epd.19445	promoter	1	1	1	1	0	0	0	0	1	1	Gencode,F5promoter,EPD
chr9	37367666	37367672	+	mm10_fantom5.152614	promoter	1	1	1	1	0	0	0	0	0	0	Gencode,F5promoter
chr9	37367677	37367682	+	mm10_fantom5.152615	promoter	1	1	1	1	0	0	0	0	0	0	Gencode,F5promoter
chr9	37379844	37379873	+	mm10_fantom5.152616	promoter	1	1	1	1	0	0	0	0	0	0	Gencode,F5promoter
chr9	37385905	37385920	+	mm10_fantom5.152617	promoter	1	1	1	1	0	0	0	0	0	0	Gencode,F5promoter
chr9	37385942	37385957	+	mm10_fantom5.152618	promoter	1	1	1	1	0	0	0	0	0	0	Gencode,F5promoter
chr9	37399470	37399667	.	mm10_enhancer.41705	enhancer	0	0	0	0	1	1	0	0	0	0	F5enhancer
chr9	37400216	37400223	+	mm10_fantom5.152619	promoter	0	0	1	1	0	0	0	0	0	0	F5promoter
chr9	37401963	37401980	+	mm10_fantom5.152620	promoter	1	1	1	1	0	0	0	0	1	0.058824	Gencode,F5promoter,EPD
chr9	37401971	37401972	+	mm10_epd.19446	promoter	1	1	1	1	0	0	0	0	1	1	Gencode,F5promoter,EPD
chr9	37401993	37402057	+	mm10_fantom5.152621	promoter	1	1	1	1	0	0	0	0	0	0	Gencode,F5promoter
chr9	37402066	37402077	+	mm10_fantom5.152622	promoter	1	1	1	1	0	0	0	0	0	0	Gencode,F5promoter
chr9	37430668	37431049	.	mm10_enhancer.41706	enhancer	1	1	1	0.041995	1	1	0	0	0	0	Gencode,F5promoter,F5enhancer
chr9	37430882	37430898	-	mm10_fantom5.152623	promoter	1	1	1	1	1	1	0	0	0	0	Gencode,F5promoter,F5enhancer
chr9	37431851	37432307	.	mm10_enhancer.41707	enhancer	1	1	0	0	1	1	0	0	0	0	Gencode,F5enhancer,EPD
chr9	37433112	37433123	-	mm10_fantom5.152624	promoter	1	1	1	1	0	0	0	0	0	0	Gencode,F5promoter
chr9	37433138	37433167	-	mm10_fantom5.152625	promoter	1	0.862069	1	1	0	0	0	0	1	0.034483	Gencode,F5promoter,EPD
chr9	37433161	37433162	-	mm10_epd.19447	promoter	1	1	1	1	0	0	0	0	1	1	Gencode,F5promoter,EPD
chr9	37433246	37433250	-	mm10_fantom5.152626	promoter	0	0	1	1	0	0	0	0	0	0	F5promoter
chr9	37433763	37434258	.	mm10_enhancer.41708	enhancer	0	0	1	0.078788	1	1	0	0	0	0	F5promoter,F5enhancer,NAST
chr9	37434172	37434211	+	mm10_fantom5.152627	promoter	0	0	1	1	1	1	0	0	0	0	F5promoter,F5enhancer,NAST
chr9	37453713	37453717	+	mm10_nast.15043	NAST	0	0	0	0	0	0	1	1	0	0	NAST
chr9	37453717	37453718	+	mm10_nast.15044	NAST	0	0	0	0	0	0	1	1	0	0	NAST
chr9	37459538	37459926	.	mm10_enhancer.41709	enhancer	0	0	0	0	1	1	0	0	0	0	F5enhancer
chr9	37485255	37485466	.	mm10_enhancer.41710	enhancer	0	0	0	0	1	1	0	0	0	0	F5enhancer
chr9	37488770	37488782	+	mm10_fantom5.152628	promoter	0	0	1	1	0	0	0	0	0	0	F5promoter
chr9	37488988	37488999	+	mm10_fantom5.152629	promoter	0	0	1	1	0	0	0	0	0	0	F5promoter
chr9	37489023	37489050	+	mm10_fantom5.152630	promoter	0	0	1	1	0	0	0	0	0	0	F5promoter
chr9	37489062	37489079	+	mm10_fantom5.152631	promoter	0	0	1	1	0	0	0	0	0	0	F5promoter
chr9	37489281	37489326	+	mm10_fantom5.152632	promoter	1	0.133333	1	1	0	0	0	0	1	0.022222	Gencode,F5promoter,EPD
chr9	37489297	37489298	+	mm10_epd.19448	promoter	0	0	1	1	0	0	0	0	1	1	F5promoter,EPD
chr9	37489829	37489853	-	mm10_fantom5.152633	promoter	1	1	1	1	0	0	0	0	0	0	Gencode,F5promoter
chr9	37528047	37528058	+	mm10_fantom5.152634	promoter	0	0	1	1	0	0	0	0	0	0	F5promoter
chr9	37528071	37528148	+	mm10_fantom5.152635	promoter	1	0.922078	1	1	0	0	0	0	1	0.012987	Gencode,F5promoter,EPD
chr9	37528107	37528108	+	mm10_epd.19449	promoter	1	1	1	1	0	0	0	0	1	1	Gencode,F5promoter,EPD
chr9	37531121	37531138	+	mm10_fantom5.152636	promoter	1	1	1	1	0	0	0	0	0	0	Gencode,F5promoter
chr9	37539254	37544205	+	Vsig2	protein_coding	1	1	1	0.002828	0	0	0	0	1	0.000202	Gencode,F5promoter,EPD
chr9	37539265	37539279	+	mm10_fantom5.152637	promoter	1	1	1	1	0	0	0	0	1	0.071429	Gencode,F5promoter,EPD
chr9	37539272	37539273	+	mm10_epd.19450	promoter	1	1	1	1	0	0	0	0	1	1	Gencode,F5promoter,EPD
chr9	37544553	37544563	-	mm10_fantom5.152638	promoter	1	1	1	1	0	0	0	0	0	0	Gencode,F5promoter
chr9	37544565	37544578	-	mm10_fantom5.152639	promoter	1	1	1	1	0	0	0	0	0	0	Gencode,F5promoter
chr9	37544953	37544958	+	mm10_fantom5.152640	promoter	1	1	1	1	0	0	0	0	0	0	Gencode,F5promoter
chr9	37544966	37545018	-	mm10_fantom5.152641	promoter	1	1	2	1	0	0	0	0	0	0	Gencode,F5promoter
chr9	37544995	37545006	+	mm10_fantom5.152642	promoter	1	1	2	1	0	0	0	0	0	0	Gencode,F5promoter
chr9	37545024	37545035	-	mm10_fantom5.152643	promoter	1	1	1	1	0	0	0	0	0	0	Gencode,F5promoter
chr9	37545040	37545047	+	mm10_fantom5.152644	promoter	1	1	2	1	0	0	0	0	0	0	Gencode,F5promoter
chr9	37545042	37545052	-	mm10_fantom5.152645	promoter	1	1	2	1	0	0	0	0	0	0	Gencode,F5promoter
chr9	37545058	37545075	-	mm10_fantom5.152646	promoter	1	1	2	1	0	0	0	0	0	0	Gencode,F5promoter
chr9	37545061	37545066	+	mm10_fantom5.152647	promoter	1	1	2	1	0	0	0	0	0	0	Gencode,F5promoter
chr9	37545081	37545094	-	mm10_fantom5.152648	promoter	1	1	1	1	0	0	0	0	0	0	Gencode,F5promoter
chr9	37545102	37545121	-	mm10_fantom5.152649	promoter	1	1	2	1	0	0	0	0	0	0	Gencode,F5promoter
chr9	37545105	37545122	+	mm10_fantom5.152650	promoter	1	1	2	1	0	0	0	0	0	0	Gencode,F5promoter
chr9	37545140	37545150	+	mm10_fantom5.152651	promoter	1	1	2	1	0	0	0	0	0	0	Gencode,F5promoter
chr9	37545140	37545162	-	mm10_fantom5.152652	promoter	1	1	2	1	0	0	0	0	0	0	Gencode,F5promoter
chr9	37545167	37545188	-	mm10_fantom5.152653	promoter	1	1	2	1	0	0	0	0	0	0	Gencode,F5promoter
chr9	37545174	37545181	+	mm10_fantom5.152654	promoter	1	1	2	1	0	0	0	0	0	0	Gencode,F5promoter
chr9	37545198	37545229	-	mm10_fantom5.152655	promoter	1	1	2	1	0	0	0	0	0	0	Gencode,F5promoter
chr9	37545223	37545243	+	mm10_fantom5.152656	promoter	1	1	2	1	0	0	0	0	0	0	Gencode,F5promoter
chr9	37545251	37545273	+	mm10_fantom5.152657	promoter	1	1	2	1	0	0	0	0	0	0	Gencode,F5promoter
chr9	37545254	37545273	-	mm10_fantom5.152658	promoter	1	1	2	1	0	0	0	0	0	0	Gencode,F5promoter
chr9	37545285	37545292	-	mm10_fantom5.152659	promoter	1	1	1	1	0	0	0	0	0	0	Gencode,F5promoter
chr9	37545313	37545325	-	mm10_fantom5.152660	promoter	1	1	1	1	0	0	0	0	0	0	Gencode,F5promoter
chr9	37545939	37545947	+	mm10_fantom5.152661	promoter	1	1	1	1	0	0	0	0	0	0	Gencode,F5promoter
chr9	37546058	37546089	-	mm10_fantom5.152662	promoter	1	1	1	1	0	0	0	0	0	0	Gencode,F5promoter
chr9	37546132	37546184	-	mm10_fantom5.152663	promoter	1	1	1	1	0	0	0	0	0	0	Gencode,F5promoter
chr9	37546956	37546960	-	mm10_fantom5.152664	promoter	1	1	1	1	0	0	0	0	0	0	Gencode,F5promoter
chr9	37552664	37552711	-	mm10_fantom5.152665	promoter	1	1	1	1	0	0	0	0	1	0.021277	Gencode,F5promoter,EPD
chr9	37552703	37552704	-	mm10_epd.19451	promoter	1	1	1	1	0	0	0	0	1	1	Gencode,F5promoter,EPD
chr9	37552725	37552741	-	mm10_fantom5.152666	promoter	1	1	1	1	0	0	0	0	0	0	Gencode,F5promoter
chr9	37552955	37552982	-	mm10_fantom5.152667	promoter	0	0	1	1	0	0	0	0	0	0	F5promoter
chr9	37553391	37553397	-	mm10_fantom5.152668	promoter	0	0	1	1	0	0	0	0	0	0	F5promoter
chr9	37554275	37554643	.	mm10_enhancer.41711	enhancer	0	0	0	0	1	1	0	0	0	0	F5enhancer
chr9	37555614	37555628	+	mm10_fantom5.152669	promoter	0	0	1	1	0	0	0	0	0	0	F5promoter
chr9	37555637	37555643	+	mm10_fantom5.152670	promoter	0	0	1	1	0	0	0	0	0	0	F5promoter
chr9	37555645	37555656	+	mm10_fantom5.152671	promoter	0	0	1	1	0	0	0	0	0	0	F5promoter
chr9	37555671	37555688	+	mm10_fantom5.152672	promoter	0	0	1	1	0	0	0	0	0	0	F5promoter
chr9	37555693	37555704	+	mm10_fantom5.152673	promoter	0	0	1	1	0	0	0	0	0	0	F5promoter
chr9	37556369	37556571	.	mm10_enhancer.41712	enhancer	0	0	0	0	1	1	0	0	0	0	F5enhancer
chr9	37568003	37568096	.	mm10_enhancer.41713	enhancer	0	0	0	0	1	1	0	0	0	0	F5enhancer
chr9	37576506	37576765	.	mm10_enhancer.41714	enhancer	0	0	0	0	1	1	0	0	0	0	F5enhancer
chr9	37595685	37596037	.	mm10_enhancer.41715	enhancer	0	0	0	0	1	1	0	0	0	0	F5enhancer
chr9	37603294	37613720	-	Spa17	protein_coding	1	1	5	0.009783	1	0.016209	0	0	0	0	Gencode,F5promoter,F5enhancer
chr9	37607656	37607659	-	mm10_fantom5.152674	promoter	1	1	1	1	0	0	0	0	0	0	Gencode,F5promoter
chr9	37608951	37609120	.	mm10_enhancer.41716	enhancer	1	1	1	0.207101	1	1	0	0	0	0	Gencode,F5promoter,F5enhancer
chr9	37609085	37609120	+	mm10_fantom5.152675	promoter	1	1	1	1	1	1	0	0	0	0	Gencode,F5promoter,F5enhancer
chr9	37613542	37613553	-	mm10_fantom5.152676	promoter	1	1	1	1	0	0	0	0	0	0	Gencode,F5promoter
chr9	37613578	37613626	-	mm10_fantom5.152677	promoter	1	1	1	1	0	0	0	0	0	0	Gencode,F5promoter
chr9	37613715	37613728	-	mm10_fantom5.152678	promoter	1	0.384615	1	1	0	0	0	0	1	0.076923	Gencode,F5promoter,EPD
chr9	37613721	37613722	-	mm10_epd.19452	promoter	0	0	1	1	0	0	0	0	1	1	F5promoter,EPD
chr9	37613806	37613858	+	mm10_fantom5.152679	promoter	1	0.230769	1	1	0	0	1	0.384615	1	0.019231	Gencode,F5promoter,NAST,EPD
chr9	37613808	37613828	+	mm10_nast.15045	NAST	0	0	1	1	0	0	1	1	1	0.05	NA
chr9	37613820	37613821	+	mm10_epd.19453	promoter	0	0	1	1	0	0	1	1	1	1	NA
chr9	37621669	37621670	+	mm10_epd.19454	promoter	1	1	0	0	0	0	0	0	1	1	Gencode,EPD
chr9	37657155	37657164	-	mm10_fantom5.152680	promoter	1	1	1	1	0	0	0	0	0	0	Gencode,F5promoter
chr9	37657189	37657273	-	mm10_fantom5.152681	promoter	1	1	1	1	0	0	1	0.083333	1	0.011905	Gencode,F5promoter,NAST,EPD
chr9	37657232	37657239	-	mm10_nast.15046	NAST	1	1	1	1	0	0	1	1	1	0.142857	Gencode,F5promoter,NAST,EPD
chr9	37657234	37657235	-	mm10_epd.19455	promoter	1	1	1	1	0	0	1	1	1	1	Gencode,F5promoter,NAST,EPD
chr9	37657274	37657285	-	mm10_fantom5.152682	promoter	1	1	1	1	0	0	0	0	0	0	Gencode,F5promoter
chr9	37669158	37669167	-	mm10_fantom5.152683	promoter	1	1	1	1	0	0	0	0	0	0	Gencode,F5promoter
chr9	37669170	37669226	-	mm10_fantom5.152684	promoter	1	0.928571	1	1	0	0	0	0	1	0.017857	Gencode,F5promoter,EPD
chr9	37669189	37669190	-	mm10_epd.19456	promoter	1	1	1	1	0	0	0	0	1	1	Gencode,F5promoter,EPD
chr9	37685940	37686934	+	Gm8343	processed_pseudogene	1	1	0	0	0	0	0	0	0	0	Gencode
chr9	37696514	37697033	+	Tpt1-ps5	processed_pseudogene	1	1	0	0	0	0	0	0	0	0	Gencode
chr9	37711347	37712277	-	Olfr160	protein_coding	1	1	0	0	0	0	0	0	0	0	Gencode
chr9	37746135	37747068	+	Olfr874	protein_coding	1	1	0	0	0	0	0	0	0	0	Gencode
chr9	37772636	37773640	+	Olfr875	protein_coding	1	1	0	0	0	0	0	0	0	0	Gencode
chr9	37803888	37804936	+	Olfr876	protein_coding	1	1	0	0	0	0	0	0	0	0	Gencode
chr9	37822585	37822784	-	Gm24764	snRNA	1	1	0	0	0	0	0	0	0	0	Gencode
chr9	37854819	37855755	+	Olfr877	protein_coding	1	1	0	0	0	0	0	0	0	0	Gencode
chr9	37897324	37898375	+	Olfr145	protein_coding	1	1	0	0	0	0	0	0	0	0	Gencode
chr9	37918547	37919612	+	Olfr878	protein_coding	1	1	0	0	0	0	0	0	0	0	Gencode
chr9	37992491	37993439	+	Olfr881	protein_coding	1	1	0	0	0	0	0	0	1	0.001055	Gencode,EPD
chr9	37992591	37992592	+	mm10_epd.19457	promoter	1	1	0	0	0	0	0	0	1	1	Gencode,EPD
chr9	38025807	38026737	+	Olfr883	protein_coding	1	1	0	0	0	0	0	0	0	0	Gencode
chr9	38046580	38048153	+	Olfr884	protein_coding	1	1	0	0	0	0	0	0	1	0.000636	Gencode,EPD
chr9	38047416	38047417	+	mm10_epd.19458	promoter	1	1	0	0	0	0	0	0	1	1	Gencode,EPD
chr9	38061321	38062251	+	Olfr885	protein_coding	1	1	0	0	0	0	0	0	0	0	Gencode
chr9	38084837	38085767	+	Olfr887	protein_coding	1	1	0	0	0	0	0	0	0	0	Gencode
chr9	38115691	38116727	+	Olfr889	protein_coding	1	1	0	0	0	0	0	0	0	0	Gencode
chr9	38143136	38144081	+	Olfr890	protein_coding	1	1	0	0	0	0	0	0	0	0	Gencode
chr9	38179870	38180821	-	Olfr891	protein_coding	1	1	0	0	0	0	0	0	0	0	Gencode
chr9	38184792	38185827	+	Gm17798	processed_pseudogene	1	1	0	0	0	0	0	0	0	0	Gencode
chr9	38189726	38190652	+	Olfr892-ps1	pseudogene	1	1	0	0	0	0	0	0	0	0	Gencode
chr9	38209051	38209993	+	Olfr893	protein_coding	1	1	0	0	0	0	0	0	0	0	Gencode
chr9	38218817	38219766	+	Olfr894	protein_coding	1	1	0	0	0	0	0	0	0	0	Gencode
chr9	38253418	38254360	+	Olfr143	protein_coding	1	1	0	0	0	0	0	0	0	0	Gencode
chr9	38268514	38269465	+	Olfr895	protein_coding	1	1	0	0	0	0	0	0	0	0	Gencode
chr9	38329491	38330559	+	Olfr25	protein_coding	1	1	0	0	0	0	0	0	0	0	Gencode
chr9	38349084	38350035	+	Olfr898	protein_coding	1	1	0	0	0	0	0	0	0	0	Gencode
chr9	38367547	38368543	+	Olfr250	protein_coding	1	1	0	0	0	0	0	0	0	0	Gencode
chr9	38377882	38378833	+	Olfr251	protein_coding	1	1	0	0	0	0	0	0	0	0	Gencode
chr9	38401719	38403829	+	Olfr147	protein_coding	1	1	0	0	0	0	0	0	0	0	Gencode
chr9	38430283	38431219	+	Olfr901	protein_coding	1	1	0	0	0	0	0	0	0	0	Gencode
chr9	38442558	38442895	.	mm10_enhancer.41717	enhancer	0	0	0	0	1	1	0	0	0	0	F5enhancer
chr9	38448791	38449847	+	Olfr902	protein_coding	1	1	0	0	0	0	0	0	0	0	Gencode
chr9	38464042	38464975	+	Olfr904	protein_coding	1	1	0	0	0	0	0	0	0	0	Gencode
chr9	38470310	38470324	+	mm10_fantom5.152685	promoter	0	0	1	1	0	0	0	0	0	0	F5promoter
chr9	38472744	38473681	+	Olfr905	protein_coding	1	1	0	0	0	0	0	0	0	0	Gencode
chr9	38488030	38488966	+	Olfr906	protein_coding	1	1	0	0	0	0	0	0	0	0	Gencode
chr9	38498450	38498451	+	mm10_epd.19459	promoter	0	0	0	0	0	0	0	0	1	1	EPD
chr9	38498670	38499603	+	Olfr907	protein_coding	1	1	0	0	0	0	0	0	0	0	Gencode
chr9	38511172	38511296	+	Gm23271	snoRNA	1	1	0	0	0	0	0	0	0	0	Gencode
chr9	38516033	38516965	+	Olfr908	pseudogene	1	1	0	0	0	0	0	0	0	0	Gencode
chr9	38523729	38524669	+	Olfr911-ps1	protein_coding	1	1	0	0	0	0	0	0	0	0	Gencode
chr9	38537881	38539829	+	Olfr910	protein_coding	1	1	0	0	0	0	0	0	0	0	Gencode
chr9	38580243	38582211	+	Olfr912	protein_coding	1	1	0	0	0	0	0	0	0	0	Gencode
chr9	38592802	38595161	+	Olfr913	protein_coding	1	1	0	0	0	0	0	0	0	0	Gencode
chr9	38606466	38607417	+	Olfr914	protein_coding	1	1	0	0	0	0	0	0	0	0	Gencode
chr9	38637307	38637310	+	mm10_nast.15047	NAST	0	0	0	0	0	0	1	1	0	0	NAST
chr9	38657457	38658390	-	Olfr916	protein_coding	1	1	0	0	0	0	0	0	0	0	Gencode
chr9	38662119	38662157	.	mm10_enhancer.41718	enhancer	0	0	0	0	1	1	0	0	0	0	F5enhancer
chr9	38664912	38665842	-	Olfr917	protein_coding	1	1	0	0	0	0	0	0	0	0	Gencode
chr9	38672503	38673481	-	Olfr918	protein_coding	1	1	0	0	0	0	0	0	0	0	Gencode
chr9	38697428	38698376	-	Olfr919	protein_coding	1	1	0	0	0	0	0	0	0	0	Gencode
chr9	38718263	38718277	+	mm10_fantom5.152686	promoter	1	0.714286	1	1	0	0	0	0	0	0	Gencode,F5promoter
chr9	38718281	38718326	+	mm10_fantom5.152687	promoter	1	1	1	1	0	0	1	0.266667	1	0.022222	Gencode,F5promoter,NAST,EPD
chr9	38718295	38718296	+	mm10_epd.19460	promoter	1	1	1	1	0	0	0	0	1	1	Gencode,F5promoter,EPD
chr9	38718301	38718313	+	mm10_nast.15048	NAST	1	1	1	1	0	0	1	1	0	0	Gencode,F5promoter,NAST
chr9	38718328	38718341	+	mm10_fantom5.152688	promoter	1	1	1	1	0	0	1	0.153846	0	0	Gencode,F5promoter,NAST
chr9	38718333	38718335	+	mm10_nast.15049	NAST	1	1	1	1	0	0	1	1	0	0	Gencode,F5promoter,NAST
chr9	38719024	38719055	+	mm10_fantom5.152689	promoter	1	1	1	1	0	0	0	0	0	0	Gencode,F5promoter
chr9	38725220	38725501	.	mm10_enhancer.41719	enhancer	1	1	0	0	1	1	0	0	0	0	Gencode,F5enhancer,EPD
chr9	38730702	38730704	+	mm10_fantom5.152690	promoter	1	1	1	1	0	0	0	0	0	0	Gencode,F5promoter
chr9	38731001	38731015	+	mm10_fantom5.152691	promoter	1	1	1	1	0	0	0	0	0	0	Gencode,F5promoter
chr9	38731190	38731248	+	mm10_fantom5.152692	promoter	1	1	1	1	0	0	0	0	0	0	Gencode,F5promoter
chr9	38742469	38742473	+	mm10_fantom5.152693	promoter	1	1	1	1	0	0	0	0	0	0	Gencode,F5promoter
chr9	38752795	38756863	+	Olfr920	protein_coding	1	1	0	0	0	0	0	0	0	0	Gencode
chr9	38773087	38776354	+	Olfr921	protein_coding	1	1	0	0	0	0	0	0	0	0	Gencode
chr9	38815407	38816539	+	Olfr922	protein_coding	1	1	0	0	0	0	0	0	0	0	Gencode
chr9	38827614	38828682	+	Olfr923	protein_coding	1	1	0	0	0	0	0	0	0	0	Gencode
chr9	38848115	38849042	+	Olfr924	protein_coding	1	1	0	0	0	0	0	0	0	0	Gencode
chr9	38855059	38855990	+	Olfr26	protein_coding	1	1	0	0	0	0	0	0	0	0	Gencode
chr9	38868263	38868792	.	mm10_enhancer.41720	enhancer	0	0	0	0	1	1	0	0	0	0	F5enhancer
chr9	38877125	38878176	+	Olfr926	protein_coding	1	1	0	0	0	0	0	0	0	0	Gencode
chr9	38930172	38931099	+	Olfr930	protein_coding	1	1	0	0	0	0	0	0	0	0	Gencode
chr9	38972371	38972375	+	mm10_fantom5.152694	promoter	0	0	1	1	0	0	0	0	0	0	F5promoter
chr9	38975650	38976653	+	Olfr933	protein_coding	1	1	0	0	0	0	0	0	1	0.000997	Gencode,EPD
chr9	38975876	38975877	+	mm10_epd.19461	promoter	1	1	0	0	0	0	0	0	1	1	Gencode,EPD
chr9	38982109	38983042	-	Olfr934	protein_coding	1	1	0	0	0	0	0	0	0	0	Gencode
chr9	38994506	38995433	-	Olfr935	protein_coding	1	1	0	0	0	0	0	0	0	0	Gencode
chr9	39018558	39019619	-	Olfr146	protein_coding	1	1	0	0	0	0	0	0	0	0	Gencode
chr9	39019676	39019677	-	mm10_epd.19462	promoter	0	0	0	0	0	0	0	0	1	1	EPD
chr9	39028455	39028741	.	mm10_enhancer.41721	enhancer	0	0	0	0	1	1	0	0	0	0	F5enhancer
chr9	39046613	39047549	-	Olfr936	protein_coding	1	1	0	0	0	0	0	0	0	0	Gencode
chr9	39048557	39048649	-	Gm25529	miRNA	1	1	0	0	0	0	0	0	0	0	Gencode
chr9	39059728	39060664	-	Olfr937	protein_coding	1	1	0	0	0	0	0	0	0	0	Gencode
chr9	39074023	39074031	+	mm10_fantom5.152695	promoter	0	0	1	1	0	0	0	0	0	0	F5promoter
chr9	39075410	39075494	+	Gm25032	miRNA	1	1	0	0	0	0	0	0	0	0	Gencode
chr9	39077697	39078816	-	Olfr938	protein_coding	1	1	0	0	0	0	0	0	0	0	Gencode
chr9	39217358	39218294	+	Olfr944	protein_coding	1	1	0	0	0	0	0	0	0	0	Gencode
chr9	39237486	39238431	-	Olfr1537	protein_coding	1	1	0	0	0	0	0	0	0	0	Gencode
chr9	39257719	39258682	-	Olfr945	protein_coding	1	1	0	0	0	0	0	0	0	0	Gencode
chr9	39318646	39319612	-	Olfr948	protein_coding	1	1	0	0	0	0	0	0	0	0	Gencode
chr9	39393792	39394737	+	Olfr951	protein_coding	1	1	0	0	0	0	0	0	0	0	Gencode
chr9	39426092	39427148	-	Olfr952	protein_coding	1	1	0	0	0	0	0	0	0	0	Gencode
chr9	39461432	39462377	+	Olfr954	protein_coding	1	1	0	0	0	0	0	0	0	0	Gencode
chr9	39469779	39470724	-	Olfr955	protein_coding	1	1	0	0	0	0	0	0	0	0	Gencode
chr9	39510782	39511718	-	Olfr957	protein_coding	1	1	0	0	0	0	0	0	0	0	Gencode
chr9	39537825	39537952	-	Gm24278	snoRNA	1	1	0	0	0	0	0	0	0	0	Gencode
chr9	39549927	39550869	-	Olfr958	protein_coding	1	1	0	0	0	0	0	0	0	0	Gencode
chr9	39572259	39573314	-	Olfr959	protein_coding	1	1	0	0	0	0	0	0	0	0	Gencode
chr9	39603551	39603603	-	mm10_fantom5.152696	promoter	1	1	1	1	0	0	0	0	0	0	Gencode,F5promoter
chr9	39603608	39603632	-	mm10_fantom5.152697	promoter	1	1	1	1	0	0	0	0	1	0.041667	Gencode,F5promoter,EPD
chr9	39603618	39603619	-	mm10_epd.19463	promoter	1	1	1	1	0	0	0	0	1	1	Gencode,F5promoter,EPD
chr9	39603635	39603646	-	mm10_fantom5.152698	promoter	1	1	1	1	0	0	0	0	0	0	Gencode,F5promoter
chr9	39604259	39604276	-	mm10_fantom5.152699	promoter	1	1	1	1	0	0	0	0	1	0.058824	Gencode,F5promoter,EPD
chr9	39604269	39604270	-	mm10_epd.19464	promoter	1	1	1	1	0	0	0	0	1	1	Gencode,F5promoter,EPD
chr9	39613543	39614560	+	Olfr148	protein_coding	1	1	0	0	0	0	0	0	1	0.000983	Gencode,EPD
chr9	39613717	39613718	+	mm10_epd.19465	promoter	1	1	0	0	0	0	0	0	1	1	Gencode,EPD
chr9	39623104	39624171	+	Olfr960	protein_coding	1	1	0	0	0	0	0	0	0	0	Gencode
chr9	39646723	39647672	+	Olfr961	protein_coding	1	1	0	0	0	0	0	0	0	0	Gencode
chr9	39669058	39669994	+	Olfr963	protein_coding	1	1	0	0	0	0	0	0	1	0.001068	Gencode,EPD
chr9	39669130	39669131	+	mm10_epd.19466	promoter	1	1	0	0	0	0	0	0	1	1	Gencode,EPD
chr9	39686043	39686942	-	Olfr964-ps1	pseudogene	1	1	0	0	0	0	0	0	0	0	Gencode
chr9	39701792	39702822	-	Olfr149	protein_coding	1	1	0	0	0	0	0	0	0	0	Gencode
chr9	39719228	39720167	+	Olfr965	protein_coding	1	1	0	0	0	0	0	0	0	0	Gencode
chr9	39736816	39737755	+	Olfr150	protein_coding	1	1	0	0	0	0	0	0	0	0	Gencode
chr9	39740794	39741140	.	mm10_enhancer.41722	enhancer	0	0	0	0	1	1	0	0	0	0	F5enhancer
chr9	39750387	39751320	+	Olfr967	protein_coding	1	1	0	0	0	0	0	0	0	0	Gencode
chr9	39771771	39772798	-	Olfr968	protein_coding	1	1	0	0	0	0	0	0	0	0	Gencode
chr9	39795376	39796312	+	Olfr969	protein_coding	1	1	0	0	0	0	0	0	0	0	Gencode
chr9	39819640	39820576	+	Olfr970	protein_coding	1	1	0	0	0	0	0	0	0	0	Gencode
chr9	39839435	39840359	+	Olfr971	protein_coding	1	1	0	0	0	0	0	0	0	0	Gencode
chr9	39872031	39872050	-	mm10_nast.15050	NAST	0	0	0	0	0	0	1	1	0	0	NAST
chr9	39873276	39874221	+	Olfr972	protein_coding	1	1	0	0	0	0	0	0	1	0.001058	Gencode,EPD
chr9	39873475	39873476	+	mm10_epd.19467	promoter	1	1	0	0	0	0	0	0	1	1	Gencode,EPD
chr9	39909804	39910728	+	Olfr229	protein_coding	1	1	0	0	0	0	0	0	0	0	Gencode
chr9	39942214	39943294	+	Olfr974	protein_coding	1	1	0	0	0	0	0	0	0	0	Gencode
chr9	39949836	39950769	-	Olfr975	protein_coding	1	1	0	0	0	0	0	0	1	0.001072	Gencode,EPD
chr9	39950630	39950631	-	mm10_epd.19468	promoter	1	1	0	0	0	0	0	0	1	1	Gencode,EPD
chr9	39954256	39957069	-	Olfr976	protein_coding	1	1	0	0	0	0	0	0	0	0	Gencode
chr9	39993811	39994747	+	Olfr978	protein_coding	1	1	0	0	0	0	0	0	0	0	Gencode
chr9	40000205	40001250	-	Olfr979	protein_coding	1	1	0	0	0	0	0	0	0	0	Gencode
chr9	40006014	40006947	-	Olfr980	protein_coding	1	1	0	0	0	0	0	0	0	0	Gencode
chr9	40022351	40023348	+	Olfr981	protein_coding	1	1	0	0	0	0	0	0	0	0	Gencode
chr9	40032501	40032506	-	mm10_fantom5.152700	promoter	0	0	1	1	0	0	0	0	0	0	F5promoter
chr9	40050360	40050382	+	mm10_fantom5.152701	promoter	1	0.818182	1	1	0	0	0	0	0	0	Gencode,F5promoter
chr9	40050364	40053028	+	1700001J11Rik	transcribed_processed_pseudogene	1	1	3	0.016517	0	0	0	0	0	0	Gencode,F5promoter
chr9	40050388	40050409	+	mm10_fantom5.152702	promoter	1	1	1	1	0	0	0	0	0	0	Gencode,F5promoter
chr9	40050419	40050424	+	mm10_fantom5.152703	promoter	1	1	1	1	0	0	0	0	0	0	Gencode,F5promoter
chr9	40074296	40075262	+	Olfr982	protein_coding	1	1	0	0	0	0	0	0	0	0	Gencode
chr9	40092016	40093558	-	Olfr983	protein_coding	1	1	0	0	0	0	0	0	0	0	Gencode
chr9	40100543	40101488	-	Olfr984	protein_coding	1	1	0	0	0	0	0	0	1	0.001058	Gencode,EPD
chr9	40101237	40101238	-	mm10_epd.19469	promoter	1	1	0	0	0	0	0	0	1	1	Gencode,EPD
chr9	40126923	40128039	-	Olfr985	protein_coding	1	1	0	0	0	0	0	0	0	0	Gencode
chr9	40148112	40148132	+	mm10_fantom5.152704	promoter	1	0.55	1	1	0	0	0	0	1	0.05	Gencode,F5promoter,EPD
chr9	40148121	40148122	+	mm10_epd.19470	promoter	1	1	1	1	0	0	0	0	1	1	Gencode,F5promoter,EPD
chr9	40148121	40150880	+	Tmem225	protein_coding	1	1	2	0.007249	0	0	0	0	1	0.000362	Gencode,F5promoter,EPD
chr9	40148156	40148165	+	mm10_fantom5.152705	promoter	1	1	1	1	0	0	0	0	0	0	Gencode,F5promoter
chr9	40187078	40188094	+	Olfr986	protein_coding	1	1	0	0	0	0	0	0	0	0	Gencode
chr9	40189509	40189514	-	mm10_fantom5.152706	promoter	0	0	1	1	0	0	0	0	0	0	F5promoter
chr9	40191121	40191125	-	mm10_fantom5.152707	promoter	0	0	1	1	0	0	0	0	0	0	F5promoter
chr9	40192308	40192337	+	mm10_fantom5.152708	promoter	1	0.758621	1	1	0	0	0	0	0	0	Gencode,F5promoter
chr9	40196130	40196239	.	mm10_enhancer.41723	enhancer	1	1	0	0	1	1	0	0	0	0	Gencode,F5enhancer,EPD
chr9	40239872	40239885	-	mm10_fantom5.152709	promoter	0	0	1	1	0	0	1	0.230769	0	0	F5promoter,NAST,EPD
chr9	40239876	40239879	-	mm10_nast.15051	NAST	0	0	1	1	0	0	1	1	0	0	F5promoter,NAST,EPD
chr9	40239897	40239921	-	mm10_fantom5.152710	promoter	0	0	1	1	0	0	1	0.541667	0	0	F5promoter,NAST,EPD
chr9	40239902	40239915	-	mm10_nast.15052	NAST	0	0	1	1	0	0	1	1	0	0	F5promoter,NAST,EPD
chr9	40241491	40241716	.	mm10_enhancer.41724	enhancer	0	0	0	0	1	1	0	0	0	0	F5enhancer
chr9	40269202	40269265	+	mm10_fantom5.152711	promoter	1	0.793651	1	1	0	0	0	0	1	0.015873	Gencode,F5promoter,EPD
chr9	40269220	40269221	+	mm10_epd.19471	promoter	1	1	1	1	0	0	0	0	1	1	Gencode,F5promoter,EPD
chr9	40269274	40269303	+	mm10_fantom5.152712	promoter	1	1	1	1	0	0	0	0	0	0	Gencode,F5promoter
chr9	40269354	40269366	+	mm10_fantom5.152713	promoter	1	1	1	1	0	0	0	0	0	0	Gencode,F5promoter
chr9	40269379	40269423	+	mm10_fantom5.152714	promoter	1	1	1	1	0	0	0	0	0	0	Gencode,F5promoter
chr9	40269430	40269441	+	mm10_fantom5.152715	promoter	1	1	1	1	0	0	0	0	0	0	Gencode,F5promoter
chr9	40269451	40269472	+	mm10_fantom5.152716	promoter	1	1	1	1	0	0	0	0	0	0	Gencode,F5promoter
chr9	40269473	40269496	+	mm10_fantom5.152717	promoter	1	1	1	1	0	0	0	0	0	0	Gencode,F5promoter
chr9	40286091	40286095	+	mm10_fantom5.152718	promoter	1	1	1	1	0	0	0	0	0	0	Gencode,F5promoter
chr9	40295074	40295109	-	mm10_fantom5.152719	promoter	1	1	1	1	0	0	0	0	0	0	Gencode,F5promoter
chr9	40302043	40302218	.	mm10_enhancer.41725	enhancer	1	1	0	0	1	1	0	0	0	0	Gencode,F5enhancer,EPD
chr9	40306994	40307018	-	mm10_fantom5.152720	promoter	1	1	1	1	0	0	0	0	0	0	Gencode,F5promoter
chr9	40320867	40320888	-	mm10_fantom5.152721	promoter	1	1	1	1	1	1	0	0	0	0	Gencode,F5promoter,F5enhancer
chr9	40320914	40320949	-	mm10_fantom5.152722	promoter	1	1	1	1	1	1	0	0	0	0	Gencode,F5promoter,F5enhancer
chr9	40320954	40320979	-	mm10_fantom5.152723	promoter	1	1	1	1	1	1	0	0	0	0	Gencode,F5promoter,F5enhancer
chr9	40321126	40321137	-	mm10_fantom5.152724	promoter	1	1	1	1	1	1	0	0	0	0	Gencode,F5promoter,F5enhancer
chr9	40321161	40321172	-	mm10_fantom5.152725	promoter	1	1	1	1	1	1	0	0	0	0	Gencode,F5promoter,F5enhancer
chr9	40321181	40321190	-	mm10_fantom5.152726	promoter	1	1	1	1	1	1	0	0	0	0	Gencode,F5promoter,F5enhancer
chr9	40321191	40321202	-	mm10_fantom5.152727	promoter	1	1	1	1	1	1	0	0	0	0	Gencode,F5promoter,F5enhancer
chr9	40321247	40321252	-	mm10_fantom5.152728	promoter	1	1	1	1	1	1	0	0	0	0	Gencode,F5promoter,F5enhancer
chr9	40321256	40321267	-	mm10_fantom5.152729	promoter	1	1	1	1	1	1	0	0	0	0	Gencode,F5promoter,F5enhancer
chr9	40321270	40321293	-	mm10_fantom5.152730	promoter	1	1	1	1	1	1	0	0	0	0	Gencode,F5promoter,F5enhancer
chr9	40321312	40321317	-	mm10_fantom5.152731	promoter	1	1	1	1	1	1	0	0	0	0	Gencode,F5promoter,F5enhancer
chr9	40321329	40321341	-	mm10_fantom5.152732	promoter	1	1	1	1	1	1	0	0	0	0	Gencode,F5promoter,F5enhancer
chr9	40321447	40321487	-	mm10_fantom5.152733	promoter	1	1	1	1	1	1	0	0	0	0	Gencode,F5promoter,F5enhancer
chr9	40321738	40321751	+	mm10_fantom5.152734	promoter	1	1	1	1	1	1	0	0	0	0	Gencode,F5promoter,F5enhancer
chr9	40322304	40322612	.	mm10_enhancer.41727	enhancer	1	1	0	0	1	1	0	0	0	0	Gencode,F5enhancer,EPD
chr9	40323414	40323458	+	mm10_fantom5.152735	promoter	2	1	1	1	0	0	0	0	0	0	Gencode,F5promoter
chr9	40324153	40324740	.	mm10_enhancer.41728	enhancer	2	1	1	0.022147	1	1	0	0	0	0	Gencode,F5promoter,F5enhancer
chr9	40324531	40324544	+	mm10_fantom5.152736	promoter	2	1	1	1	1	1	0	0	0	0	Gencode,F5promoter,F5enhancer
chr9	40324795	40324998	.	mm10_enhancer.41729	enhancer	2	1	0	0	1	1	0	0	0	0	Gencode,F5enhancer,EPD
chr9	40326249	40326654	.	mm10_enhancer.41730	enhancer	2	1	0	0	1	1	0	0	0	0	Gencode,F5enhancer,EPD
chr9	40327255	40327258	+	mm10_fantom5.152737	promoter	2	1	1	1	0	0	0	0	0	0	Gencode,F5promoter
chr9	40333260	40333301	-	mm10_fantom5.152738	promoter	2	1	1	1	0	0	0	0	0	0	Gencode,F5promoter
chr9	40333452	40333463	+	mm10_fantom5.152739	promoter	2	1	1	1	0	0	0	0	0	0	Gencode,F5promoter
chr9	40333470	40333473	+	mm10_fantom5.152740	promoter	2	1	1	1	0	0	0	0	0	0	Gencode,F5promoter
chr9	40339580	40339612	-	mm10_fantom5.152741	promoter	2	1	1	1	1	1	0	0	0	0	Gencode,F5promoter,F5enhancer
chr9	40339580	40339717	.	mm10_enhancer.41731	enhancer	2	1	1	0.233577	1	1	0	0	0	0	Gencode,F5promoter,F5enhancer
chr9	40341167	40341619	.	mm10_enhancer.41732	enhancer	2	1	2	0.168142	1	1	0	0	0	0	Gencode,F5promoter,F5enhancer
chr9	40341497	40341536	-	mm10_fantom5.152742	promoter	2	1	1	1	1	1	0	0	0	0	Gencode,F5promoter,F5enhancer
chr9	40341553	40341590	+	mm10_fantom5.152743	promoter	2	1	1	1	1	1	0	0	0	0	Gencode,F5promoter,F5enhancer
chr9	40345216	40345221	-	mm10_fantom5.152744	promoter	1	1	1	1	1	1	0	0	0	0	Gencode,F5promoter,F5enhancer
chr9	40345216	40345479	.	mm10_enhancer.41733	enhancer	1	1	2	0.076046	1	1	0	0	0	0	Gencode,F5promoter,F5enhancer
chr9	40345240	40345255	-	mm10_fantom5.152745	promoter	1	1	1	1	1	1	0	0	0	0	Gencode,F5promoter,F5enhancer
chr9	40346115	40346131	-	mm10_fantom5.152746	promoter	1	1	1	1	0	0	0	0	0	0	Gencode,F5promoter
chr9	40346189	40346200	-	mm10_fantom5.152747	promoter	1	1	1	1	0	0	0	0	0	0	Gencode,F5promoter
chr9	40346205	40346233	-	mm10_fantom5.152748	promoter	1	1	1	1	0	0	0	0	1	0.035714	Gencode,F5promoter,EPD
chr9	40346210	40346211	-	mm10_epd.19472	promoter	1	1	1	1	0	0	0	0	1	1	Gencode,F5promoter,EPD
chr9	40346295	40346337	-	mm10_fantom5.152749	promoter	1	1	1	1	0	0	0	0	0	0	Gencode,F5promoter
chr9	40374902	40375089	.	mm10_enhancer.41734	enhancer	1	1	0	0	1	1	0	0	0	0	Gencode,F5enhancer,EPD
chr9	40376121	40376139	-	mm10_fantom5.152750	promoter	1	1	1	1	0	0	0	0	0	0	Gencode,F5promoter
chr9	40376213	40376263	-	mm10_fantom5.152751	promoter	1	1	1	1	0	0	0	0	0	0	Gencode,F5promoter
chr9	40376332	40376358	-	mm10_fantom5.152752	promoter	1	1	1	1	0	0	0	0	1	0.038462	Gencode,F5promoter,EPD
chr9	40376350	40376351	-	mm10_epd.19473	promoter	1	1	1	1	0	0	0	0	1	1	Gencode,F5promoter,EPD
chr9	40376359	40376415	-	mm10_fantom5.152753	promoter	1	1	1	1	0	0	0	0	0	0	Gencode,F5promoter
chr9	40376426	40376444	-	mm10_fantom5.152754	promoter	1	1	1	1	0	0	0	0	0	0	Gencode,F5promoter
chr9	40376830	40376847	-	mm10_fantom5.152755	promoter	1	1	1	1	0	0	0	0	0	0	Gencode,F5promoter
chr9	40381445	40382036	.	mm10_enhancer.41735	enhancer	1	1	0	0	1	1	0	0	0	0	Gencode,F5enhancer,EPD
chr9	40390394	40390401	-	mm10_fantom5.152756	promoter	1	1	1	1	0	0	0	0	0	0	Gencode,F5promoter
chr9	40392423	40392433	-	mm10_fantom5.152757	promoter	1	1	1	1	0	0	0	0	0	0	Gencode,F5promoter
chr9	40392435	40392482	-	mm10_fantom5.152758	promoter	1	1	1	1	0	0	0	0	0	0	Gencode,F5promoter
chr9	40393131	40393385	.	mm10_enhancer.41736	enhancer	1	1	0	0	1	1	0	0	0	0	Gencode,F5enhancer,EPD
chr9	40403681	40403692	-	mm10_fantom5.152759	promoter	1	1	1	1	0	0	0	0	0	0	Gencode,F5promoter
chr9	40407984	40407995	-	mm10_fantom5.152760	promoter	1	1	1	1	0	0	0	0	0	0	Gencode,F5promoter
chr9	40408023	40408028	-	mm10_fantom5.152761	promoter	1	1	1	1	0	0	0	0	0	0	Gencode,F5promoter
chr9	40408061	40408072	-	mm10_fantom5.152762	promoter	1	1	1	1	0	0	0	0	0	0	Gencode,F5promoter
chr9	40408086	40408089	-	mm10_fantom5.152763	promoter	1	1	1	1	0	0	0	0	0	0	Gencode,F5promoter
chr9	40409214	40409501	.	mm10_enhancer.41737	enhancer	1	1	0	0	1	1	0	0	0	0	Gencode,F5enhancer,EPD
chr9	40411731	40411734	-	mm10_fantom5.152764	promoter	1	1	1	1	1	1	0	0	0	0	Gencode,F5promoter,F5enhancer
chr9	40411731	40412098	.	mm10_enhancer.41738	enhancer	1	1	1	0.008174	1	1	0	0	0	0	Gencode,F5promoter,F5enhancer
chr9	40414485	40414533	-	mm10_fantom5.152765	promoter	1	1	1	1	1	0.854167	1	0.3125	0	0	Gencode,F5promoter,F5enhancer,NAST
chr9	40414492	40414664	.	mm10_enhancer.41739	enhancer	1	1	1	0.238372	1	1	1	0.087209	0	0	Gencode,F5promoter,F5enhancer,NAST
chr9	40414500	40414515	-	mm10_nast.15053	NAST	1	1	1	1	1	1	1	1	0	0	Gencode,F5promoter,F5enhancer,NAST
chr9	40423432	40423492	-	mm10_fantom5.152766	promoter	1	1	1	1	0	0	0	0	0	0	Gencode,F5promoter
chr9	40423638	40423654	-	mm10_fantom5.152767	promoter	1	1	1	1	0	0	0	0	0	0	Gencode,F5promoter
chr9	40423687	40423697	-	mm10_nast.15054	NAST	1	1	0	0	0	0	1	1	0	0	Gencode,NAST
chr9	40425678	40425682	-	mm10_fantom5.152768	promoter	1	1	1	1	0	0	0	0	0	0	Gencode,F5promoter
chr9	40430876	40430880	-	mm10_fantom5.152769	promoter	1	1	1	1	0	0	0	0	0	0	Gencode,F5promoter
chr9	40430952	40430971	-	mm10_fantom5.152770	promoter	1	1	1	1	0	0	0	0	0	0	Gencode,F5promoter
chr9	40435029	40435061	-	mm10_fantom5.152771	promoter	1	1	1	1	0	0	0	0	0	0	Gencode,F5promoter
chr9	40435101	40435106	-	mm10_fantom5.152772	promoter	1	1	1	1	0	0	0	0	0	0	Gencode,F5promoter
chr9	40435145	40435153	-	mm10_fantom5.152773	promoter	1	1	1	1	0	0	0	0	0	0	Gencode,F5promoter
chr9	40435156	40435171	-	mm10_fantom5.152774	promoter	1	1	1	1	0	0	1	0.2	0	0	Gencode,F5promoter,NAST
chr9	40435161	40435164	-	mm10_nast.15055	NAST	1	1	1	1	0	0	1	1	0	0	Gencode,F5promoter,NAST
chr9	40435233	40435242	-	mm10_fantom5.152775	promoter	1	1	1	1	1	1	0	0	0	0	Gencode,F5promoter,F5enhancer
chr9	40435233	40435613	.	mm10_enhancer.41740	enhancer	1	1	1	0.023684	1	1	0	0	0	0	Gencode,F5promoter,F5enhancer
chr9	40437190	40437204	-	mm10_fantom5.152776	promoter	1	1	1	1	0	0	0	0	0	0	Gencode,F5promoter
chr9	40437245	40437257	-	mm10_fantom5.152777	promoter	1	1	1	1	0	0	0	0	0	0	Gencode,F5promoter
chr9	40437264	40437294	-	mm10_fantom5.152778	promoter	1	1	1	1	0	0	0	0	0	0	Gencode,F5promoter
chr9	40448968	40449198	.	mm10_enhancer.41741	enhancer	1	1	0	0	1	1	0	0	0	0	Gencode,F5enhancer,EPD
chr9	40449906	40450560	.	mm10_enhancer.41742	enhancer	1	1	4	0.212538	1	1	0	0	0	0	Gencode,F5promoter,F5enhancer
chr9	40449935	40449973	-	mm10_fantom5.152779	promoter	1	1	1	1	1	1	0	0	0	0	Gencode,F5promoter,F5enhancer
chr9	40450250	40450259	-	mm10_fantom5.152780	promoter	1	1	1	1	1	1	0	0	0	0	Gencode,F5promoter,F5enhancer
chr9	40450296	40450342	+	mm10_fantom5.152781	promoter	1	1	1	1	1	1	0	0	0	0	Gencode,F5promoter,F5enhancer
chr9	40450365	40450411	+	mm10_fantom5.152782	promoter	1	1	1	1	1	1	0	0	0	0	Gencode,F5promoter,F5enhancer
chr9	40455293	40455321	+	mm10_fantom5.152783	promoter	1	1	1	1	0	0	0	0	0	0	Gencode,F5promoter
chr9	40455342	40455384	-	mm10_fantom5.152784	promoter	1	1	1	1	0	0	0	0	0	0	Gencode,F5promoter
chr9	40455418	40455435	-	mm10_fantom5.152785	promoter	1	1	1	1	0	0	0	0	0	0	Gencode,F5promoter
chr9	40455443	40455456	-	mm10_fantom5.152786	promoter	1	1	1	1	0	0	0	0	0	0	Gencode,F5promoter
chr9	40455506	40455520	-	mm10_fantom5.152787	promoter	1	1	1	1	0	0	0	0	0	0	Gencode,F5promoter
chr9	40455774	40455777	-	mm10_fantom5.152788	promoter	1	1	1	1	0	0	0	0	0	0	Gencode,F5promoter
chr9	40455781	40455812	-	mm10_fantom5.152789	promoter	1	1	1	1	0	0	0	0	1	0.032258	Gencode,F5promoter,EPD
chr9	40455787	40455788	-	mm10_epd.19474	promoter	1	1	1	1	0	0	0	0	1	1	Gencode,F5promoter,EPD
chr9	40455837	40455844	-	mm10_fantom5.152790	promoter	1	1	1	1	0	0	0	0	0	0	Gencode,F5promoter
chr9	40455891	40455910	+	mm10_fantom5.152791	promoter	1	1	1	1	0	0	0	0	0	0	Gencode,F5promoter
chr9	40456119	40456133	-	mm10_fantom5.152792	promoter	1	1	1	1	0	0	0	0	0	0	Gencode,F5promoter
chr9	40456137	40456148	-	mm10_fantom5.152793	promoter	1	1	1	1	0	0	0	0	0	0	Gencode,F5promoter
chr9	40456152	40456176	-	mm10_fantom5.152794	promoter	1	1	1	1	0	0	0	0	0	0	Gencode,F5promoter
chr9	40456195	40456224	-	mm10_fantom5.152795	promoter	1	1	1	1	0	0	0	0	0	0	Gencode,F5promoter
chr9	40456230	40456241	-	mm10_fantom5.152796	promoter	1	1	1	1	0	0	0	0	0	0	Gencode,F5promoter
chr9	40456312	40456337	-	mm10_fantom5.152797	promoter	1	1	1	1	0	0	0	0	0	0	Gencode,F5promoter
chr9	40456340	40456366	-	mm10_fantom5.152798	promoter	1	1	1	1	0	0	0	0	0	0	Gencode,F5promoter
chr9	40456387	40456396	-	mm10_fantom5.152799	promoter	1	1	1	1	0	0	0	0	0	0	Gencode,F5promoter
chr9	40457472	40457485	-	mm10_fantom5.152800	promoter	1	1	1	1	1	1	0	0	0	0	Gencode,F5promoter,F5enhancer
chr9	40457472	40457781	.	mm10_enhancer.41744	enhancer	1	1	3	0.148867	1	1	0	0	0	0	Gencode,F5promoter,F5enhancer
chr9	40457655	40457658	+	mm10_fantom5.152801	promoter	1	1	1	1	1	1	0	0	0	0	Gencode,F5promoter,F5enhancer
chr9	40457683	40457713	+	mm10_fantom5.152802	promoter	1	1	1	1	1	1	0	0	0	0	Gencode,F5promoter,F5enhancer
chr9	40458424	40458429	+	mm10_fantom5.152803	promoter	1	1	1	1	0	0	0	0	0	0	Gencode,F5promoter
chr9	40465584	40465595	-	mm10_fantom5.152804	promoter	1	1	1	1	0	0	0	0	0	0	Gencode,F5promoter
chr9	40465634	40465664	-	mm10_fantom5.152805	promoter	1	1	1	1	0	0	0	0	0	0	Gencode,F5promoter
chr9	40465683	40465699	-	mm10_fantom5.152806	promoter	1	1	1	1	0	0	0	0	0	0	Gencode,F5promoter
chr9	40465713	40465734	-	mm10_fantom5.152807	promoter	1	1	1	1	0	0	0	0	0	0	Gencode,F5promoter
chr9	40465741	40465764	-	mm10_fantom5.152808	promoter	1	1	1	1	0	0	0	0	0	0	Gencode,F5promoter
chr9	40465802	40465811	-	mm10_fantom5.152809	promoter	1	1	1	1	0	0	0	0	0	0	Gencode,F5promoter
chr9	40465818	40465825	-	mm10_fantom5.152810	promoter	1	1	1	1	0	0	0	0	0	0	Gencode,F5promoter
chr9	40469763	40469769	+	mm10_fantom5.152811	promoter	1	1	1	1	0	0	0	0	0	0	Gencode,F5promoter
chr9	40482372	40482657	.	mm10_enhancer.41745	enhancer	1	1	0	0	1	1	0	0	0	0	Gencode,F5enhancer,EPD
chr9	40487657	40487671	+	mm10_nast.15056	NAST	1	1	1	0.642857	0	0	1	1	0	0	Gencode,F5promoter,NAST
chr9	40487662	40487685	+	mm10_fantom5.152812	promoter	1	1	2	1	0	0	1	0.391304	0	0	Gencode,F5promoter,NAST
chr9	40487673	40487677	-	mm10_fantom5.152813	promoter	1	1	2	1	0	0	0	0	0	0	Gencode,F5promoter
chr9	40488197	40488203	+	mm10_nast.15057	NAST	1	1	0	0	0	0	1	1	0	0	Gencode,NAST
chr9	40489677	40489686	-	mm10_fantom5.152814	promoter	1	1	1	1	0	0	0	0	0	0	Gencode,F5promoter
chr9	40489727	40489738	-	mm10_fantom5.152815	promoter	1	1	1	1	0	0	0	0	0	0	Gencode,F5promoter
chr9	40489749	40489760	-	mm10_fantom5.152816	promoter	1	1	1	1	0	0	0	0	0	0	Gencode,F5promoter
chr9	40489761	40489765	-	mm10_fantom5.152817	promoter	1	1	1	1	0	0	0	0	0	0	Gencode,F5promoter
chr9	40492089	40492098	+	mm10_nast.15058	NAST	1	1	0	0	0	0	1	1	0	0	Gencode,NAST
chr9	40501574	40501708	.	mm10_enhancer.41746	enhancer	1	1	0	0	1	1	0	0	0	0	Gencode,F5enhancer,EPD
chr9	40519476	40519716	.	mm10_enhancer.41747	enhancer	1	1	0	0	1	1	0	0	0	0	Gencode,F5enhancer,EPD
chr9	40531103	40531127	-	mm10_fantom5.152818	promoter	1	1	1	1	0	0	0	0	0	0	Gencode,F5promoter
chr9	40531154	40533620	+	Gm17540	lincRNA	2	1	4	0.029603	0	0	0	0	1	0.000406	Gencode,F5promoter,EPD
chr9	40531291	40531306	-	mm10_fantom5.152819	promoter	2	1	1	1	0	0	0	0	0	0	Gencode,F5promoter
chr9	40531316	40531334	-	mm10_fantom5.152820	promoter	2	1	1	1	0	0	0	0	0	0	Gencode,F5promoter
chr9	40531362	40531390	-	mm10_fantom5.152821	promoter	2	1	1	1	0	0	0	0	1	0.035714	Gencode,F5promoter,EPD
chr9	40531382	40531383	-	mm10_epd.19475	promoter	2	1	1	1	0	0	0	0	1	1	Gencode,F5promoter,EPD
chr9	40531461	40531473	-	mm10_fantom5.152822	promoter	1	1	1	1	0	0	0	0	0	0	Gencode,F5promoter
chr9	40555331	40555516	.	mm10_enhancer.41748	enhancer	0	0	0	0	1	1	0	0	0	0	F5enhancer
chr9	40575333	40575378	+	mm10_fantom5.152823	promoter	0	0	1	1	0	0	0	0	0	0	F5promoter
chr9	40576268	40576518	.	mm10_enhancer.41749	enhancer	0	0	0	0	1	1	0	0	0	0	F5enhancer
chr9	40577297	40577411	.	mm10_enhancer.41750	enhancer	0	0	0	0	1	1	0	0	0	0	F5enhancer
chr9	40582135	40582273	.	mm10_enhancer.41751	enhancer	0	0	0	0	1	1	0	0	0	0	F5enhancer
chr9	40616451	40616653	.	mm10_enhancer.41752	enhancer	0	0	0	0	1	1	0	0	0	0	F5enhancer
chr9	40625785	40625940	.	mm10_enhancer.41753	enhancer	0	0	0	0	1	1	0	0	0	0	F5enhancer
chr9	40631329	40631659	.	mm10_enhancer.41754	enhancer	0	0	0	0	1	1	0	0	0	0	F5enhancer
chr9	40670612	40671014	+	Gm21915	protein_coding	1	1	0	0	0	0	0	0	0	0	Gencode
chr9	40685954	40685976	+	mm10_fantom5.152824	promoter	1	0.681818	1	1	0	0	0	0	0	0	Gencode,F5promoter
chr9	40685988	40685999	+	mm10_fantom5.152825	promoter	1	1	1	1	0	0	0	0	0	0	Gencode,F5promoter
chr9	40686002	40686059	+	mm10_fantom5.152826	promoter	1	1	1	1	0	0	0	0	1	0.017544	Gencode,F5promoter,EPD
chr9	40686018	40686019	+	mm10_epd.19476	promoter	1	1	1	1	0	0	0	0	1	1	Gencode,F5promoter,EPD
chr9	40687011	40687158	.	mm10_enhancer.41755	enhancer	1	1	0	0	1	1	0	0	0	0	Gencode,F5enhancer,EPD
chr9	40687342	40688264	.	mm10_enhancer.41756	enhancer	1	1	2	0.017354	1	1	0	0	0	0	Gencode,F5promoter,F5enhancer
chr9	40687842	40687853	+	mm10_fantom5.152827	promoter	1	1	1	1	1	1	0	0	0	0	Gencode,F5promoter,F5enhancer
chr9	40687906	40687911	-	mm10_fantom5.152828	promoter	1	1	1	1	1	1	0	0	0	0	Gencode,F5promoter,F5enhancer
chr9	40689952	40690421	.	mm10_enhancer.41757	enhancer	1	1	0	0	1	1	0	0	0	0	Gencode,F5enhancer,EPD
chr9	40690589	40690983	.	mm10_enhancer.41758	enhancer	1	1	0	0	1	1	0	0	0	0	Gencode,F5enhancer,EPD
chr9	40696117	40696120	+	mm10_fantom5.152829	promoter	1	1	1	1	0	0	0	0	0	0	Gencode,F5promoter
chr9	40696779	40697185	.	mm10_enhancer.41759	enhancer	1	1	0	0	1	1	0	0	0	0	Gencode,F5enhancer,EPD
chr9	40710054	40710411	.	mm10_enhancer.41760	enhancer	1	1	1	0.016807	1	1	0	0	0	0	Gencode,F5promoter,F5enhancer
chr9	40710109	40710115	+	mm10_fantom5.152830	promoter	1	1	1	1	1	1	0	0	0	0	Gencode,F5promoter,F5enhancer
chr9	40717214	40717562	.	mm10_enhancer.41761	enhancer	1	1	0	0	1	1	0	0	0	0	Gencode,F5enhancer,EPD
chr9	40717962	40718329	.	mm10_enhancer.41762	enhancer	1	1	0	0	1	1	0	0	0	0	Gencode,F5enhancer,EPD
chr9	40718905	40719986	-	Gm16095	antisense	2	1	0	0	0	0	0	0	0	0	Gencode
chr9	40723281	40723668	.	mm10_enhancer.41763	enhancer	1	1	0	0	1	1	0	0	0	0	Gencode,F5enhancer,EPD
chr9	40727649	40728049	.	mm10_enhancer.41764	enhancer	1	1	0	0	1	1	0	0	0	0	Gencode,F5enhancer,EPD
chr9	40729156	40729179	.	mm10_enhancer.41765	enhancer	1	1	0	0	1	1	0	0	0	0	Gencode,F5enhancer,EPD
chr9	40730954	40730978	+	mm10_fantom5.152831	promoter	1	1	1	1	0	0	0	0	0	0	Gencode,F5promoter
chr9	40731003	40731014	+	mm10_fantom5.152832	promoter	1	1	1	1	0	0	0	0	0	0	Gencode,F5promoter
chr9	40731564	40731906	.	mm10_enhancer.41766	enhancer	1	1	0	0	1	1	0	0	0	0	Gencode,F5enhancer,EPD
chr9	40732379	40732694	.	mm10_enhancer.41767	enhancer	1	1	0	0	1	1	0	0	0	0	Gencode,F5enhancer,EPD
chr9	40743416	40744006	.	mm10_enhancer.41768	enhancer	1	1	0	0	1	1	0	0	0	0	Gencode,F5enhancer,EPD
chr9	40747213	40747649	.	mm10_enhancer.41769	enhancer	1	1	0	0	1	1	0	0	0	0	Gencode,F5enhancer,EPD
chr9	40750331	40750452	.	mm10_enhancer.41770	enhancer	1	1	0	0	1	1	0	0	0	0	Gencode,F5enhancer,EPD
chr9	40757177	40757409	.	mm10_enhancer.41771	enhancer	1	1	0	0	1	1	0	0	0	0	Gencode,F5enhancer,EPD
chr9	40757800	40758034	.	mm10_enhancer.41772	enhancer	1	1	0	0	1	1	0	0	0	0	Gencode,F5enhancer,EPD
chr9	40764123	40764418	.	mm10_enhancer.41773	enhancer	1	1	0	0	1	1	0	0	0	0	Gencode,F5enhancer,EPD
chr9	40765602	40766007	.	mm10_enhancer.41774	enhancer	1	1	0	0	1	1	0	0	0	0	Gencode,F5enhancer,EPD
chr9	40767980	40768137	.	mm10_enhancer.41775	enhancer	1	1	0	0	1	1	0	0	0	0	Gencode,F5enhancer,EPD
chr9	40770767	40770792	+	mm10_fantom5.152833	promoter	1	1	1	1	0	0	0	0	0	0	Gencode,F5promoter
chr9	40771900	40772132	.	mm10_enhancer.41776	enhancer	1	1	0	0	1	1	0	0	0	0	Gencode,F5enhancer,EPD
chr9	40774413	40774429	+	mm10_fantom5.152834	promoter	1	1	1	1	0	0	0	0	0	0	Gencode,F5promoter
chr9	40776762	40776785	+	mm10_fantom5.152835	promoter	1	1	1	1	0	0	0	0	0	0	Gencode,F5promoter
chr9	40780334	40780365	+	mm10_fantom5.152836	promoter	1	1	1	1	0	0	0	0	0	0	Gencode,F5promoter
chr9	40780741	40784181	-	Gm16096	processed_transcript	2	1	8	0.062209	0	0	0	0	1	0.000291	Gencode,F5promoter,EPD
chr9	40781076	40781090	+	mm10_fantom5.152837	promoter	2	1	1	1	0	0	0	0	1	0.071429	Gencode,F5promoter,EPD
chr9	40781081	40781082	+	mm10_epd.19477	promoter	2	1	1	1	0	0	0	0	1	1	Gencode,F5promoter,EPD
chr9	40781128	40781177	+	mm10_fantom5.152838	promoter	2	1	1	1	0	0	0	0	0	0	Gencode,F5promoter
chr9	40782277	40782322	+	mm10_fantom5.152839	promoter	2	1	1	1	0	0	0	0	0	0	Gencode,F5promoter
chr9	40782404	40782427	+	mm10_fantom5.152840	promoter	2	1	1	1	0	0	0	0	0	0	Gencode,F5promoter
chr9	40783055	40783105	-	mm10_fantom5.152841	promoter	2	1	1	1	0	0	0	0	0	0	Gencode,F5promoter
chr9	40783650	40783661	-	mm10_fantom5.152842	promoter	2	1	1	1	0	0	0	0	0	0	Gencode,F5promoter
chr9	40784041	40784047	-	mm10_fantom5.152843	promoter	2	1	1	1	0	0	0	0	0	0	Gencode,F5promoter
chr9	40784140	40784156	-	mm10_fantom5.152844	promoter	2	1	1	1	0	0	0	0	0	0	Gencode,F5promoter
chr9	40784833	40784846	+	mm10_fantom5.152845	promoter	1	1	1	1	0	0	0	0	0	0	Gencode,F5promoter
chr9	40784937	40784956	+	mm10_fantom5.152846	promoter	1	1	1	1	0	0	0	0	0	0	Gencode,F5promoter
chr9	40784974	40784985	+	mm10_fantom5.152847	promoter	1	1	1	1	0	0	0	0	0	0	Gencode,F5promoter
chr9	40784992	40785021	+	mm10_fantom5.152848	promoter	1	1	1	1	0	0	0	0	0	0	Gencode,F5promoter
chr9	40785069	40785108	+	mm10_fantom5.152849	promoter	1	1	1	1	0	0	0	0	0	0	Gencode,F5promoter
chr9	40794160	40794576	.	mm10_enhancer.41777	enhancer	0	0	1	0.057692	1	1	0	0	0	0	F5promoter,F5enhancer,NAST
chr9	40794538	40794562	+	mm10_fantom5.152850	promoter	0	0	1	1	1	1	0	0	0	0	F5promoter,F5enhancer,NAST
chr9	40795080	40795352	.	mm10_enhancer.41778	enhancer	0	0	0	0	1	1	0	0	0	0	F5enhancer
chr9	40798368	40798793	.	mm10_enhancer.41779	enhancer	0	0	1	0.061176	1	1	0	0	0	0	F5promoter,F5enhancer,NAST
chr9	40798465	40798491	+	mm10_fantom5.152851	promoter	0	0	1	1	1	1	0	0	0	0	F5promoter,F5enhancer,NAST
chr9	40799326	40799366	+	mm10_fantom5.152852	promoter	0	0	1	1	0	0	0	0	0	0	F5promoter
chr9	40799729	40800478	.	mm10_enhancer.41780	enhancer	0	0	1	0.024032	1	1	0	0	0	0	F5promoter,F5enhancer,NAST
chr9	40800088	40800106	+	mm10_fantom5.152853	promoter	0	0	1	1	1	1	0	0	0	0	F5promoter,F5enhancer,NAST
chr9	40800762	40800786	-	mm10_fantom5.152854	promoter	0	0	1	1	0	0	0	0	0	0	F5promoter
chr9	40800983	40805200	+	Hspa8	protein_coding	4	1	6	0.019682	0	0	9	0.019208	1	0.000237	Gencode,F5promoter,NAST,EPD
chr9	40801265	40801287	+	mm10_nast.15059	NAST	1	1	1	0.818182	0	0	1	1	1	0.045455	Gencode,F5promoter,NAST,EPD
chr9	40801266	40801284	+	mm10_fantom5.152855	promoter	1	1	1	1	0	0	1	1	1	0.055556	Gencode,F5promoter,NAST,EPD
chr9	40801275	40801276	+	mm10_epd.19478	promoter	1	1	1	1	0	0	1	1	1	1	Gencode,F5promoter,NAST,EPD
chr9	40801905	40801913	+	mm10_fantom5.152856	promoter	1	1	1	1	0	0	0	0	0	0	Gencode,F5promoter
chr9	40802366	40802369	+	mm10_fantom5.152857	promoter	1	1	1	1	0	0	0	0	0	0	Gencode,F5promoter
chr9	40802537	40802541	+	mm10_nast.15060	NAST	1	1	0	0	0	0	1	1	0	0	Gencode,NAST
chr9	40802625	40802656	+	mm10_fantom5.152858	promoter	1	1	1	1	0	0	0	0	0	0	Gencode,F5promoter
chr9	40803210	40803216	+	mm10_nast.15061	NAST	1	1	0	0	0	0	1	1	0	0	Gencode,NAST
chr9	40803274	40803276	+	mm10_nast.15062	NAST	1	1	0	0	0	0	1	1	0	0	Gencode,NAST
chr9	40803416	40803423	+	mm10_nast.15063	NAST	1	1	0	0	0	0	1	1	0	0	Gencode,NAST
chr9	40803522	40803526	+	mm10_nast.15064	NAST	1	1	0	0	0	0	1	1	0	0	Gencode,NAST
chr9	40803582	40803668	+	Snord14c	snoRNA	2	1	0	0	0	0	0	0	0	0	Gencode
chr9	40803736	40803750	+	mm10_nast.15065	NAST	1	1	0	0	0	0	1	1	0	0	Gencode,NAST
chr9	40803994	40804080	+	Snord14d	snoRNA	2	1	0	0	0	0	0	0	0	0	Gencode
chr9	40804185	40804201	+	mm10_nast.15066	NAST	1	1	0	0	0	0	1	1	0	0	Gencode,NAST
chr9	40804224	40804235	+	mm10_fantom5.152859	promoter	1	1	1	1	0	0	0	0	0	0	Gencode,F5promoter
chr9	40804244	40804250	+	mm10_nast.15067	NAST	1	1	0	0	0	0	1	1	0	0	Gencode,NAST
chr9	40804739	40804751	+	mm10_fantom5.152860	promoter	2	1	1	1	0	0	0	0	0	0	Gencode,F5promoter
chr9	40804747	40804837	+	Snord14e	snoRNA	2	1	1	0.044444	0	0	0	0	0	0	Gencode,F5promoter
chr9	40806638	40806642	+	mm10_fantom5.152861	promoter	0	0	1	1	0	0	0	0	0	0	F5promoter
chr9	40809251	40809255	+	mm10_fantom5.152862	promoter	0	0	1	1	0	0	0	0	0	0	F5promoter
chr9	40821941	40822084	.	mm10_enhancer.41781	enhancer	0	0	0	0	1	1	0	0	0	0	F5enhancer
chr9	40873981	40873998	+	mm10_fantom5.152863	promoter	0	0	1	1	0	0	0	0	1	0.058824	F5promoter,EPD
chr9	40873986	40873987	+	mm10_epd.19479	promoter	0	0	1	1	0	0	0	0	1	1	F5promoter,EPD
chr9	40874126	40877972	+	Bsx	protein_coding	1	1	0	0	0	0	0	0	0	0	Gencode
chr9	40963043	40963046	-	mm10_fantom5.152864	promoter	1	1	1	1	0	0	0	0	0	0	Gencode,F5promoter
chr9	40963505	40963513	-	mm10_fantom5.152865	promoter	1	1	1	1	0	0	0	0	0	0	Gencode,F5promoter
chr9	40964071	40964072	-	mm10_epd.19480	promoter	1	1	0	0	0	0	0	0	1	1	Gencode,EPD
chr9	40984345	40984346	-	mm10_epd.19481	promoter	1	1	0	0	0	0	0	0	1	1	Gencode,EPD
chr9	40984460	40984474	-	mm10_fantom5.152866	promoter	1	1	1	1	0	0	0	0	0	0	Gencode,F5promoter
chr9	40984479	40984487	-	mm10_fantom5.152867	promoter	1	1	1	1	0	0	0	0	0	0	Gencode,F5promoter
chr9	40984488	40984500	-	mm10_fantom5.152868	promoter	1	1	1	1	0	0	0	0	0	0	Gencode,F5promoter
chr9	40984501	40984502	-	mm10_fantom5.152869	promoter	1	1	1	1	0	0	0	0	0	0	Gencode,F5promoter
chr9	40992719	40992720	-	mm10_epd.19482	promoter	1	1	0	0	0	0	0	0	1	1	Gencode,EPD
chr9	40994573	40994589	-	mm10_fantom5.152870	promoter	1	1	1	1	0	0	0	0	0	0	Gencode,F5promoter
chr9	40994591	40994617	-	mm10_fantom5.152871	promoter	1	1	1	1	0	0	0	0	0	0	Gencode,F5promoter
chr9	41004562	41004573	-	mm10_fantom5.152872	promoter	1	1	1	1	0	0	0	0	1	0.090909	Gencode,F5promoter,EPD
chr9	41004567	41004568	-	mm10_epd.19483	promoter	1	1	1	1	0	0	0	0	1	1	Gencode,F5promoter,EPD
chr9	41004599	41004632	-	mm10_fantom5.152873	promoter	1	0.878788	1	1	0	0	0	0	0	0	Gencode,F5promoter
chr9	41004695	41004714	-	mm10_fantom5.152874	promoter	0	0	1	1	0	0	0	0	0	0	F5promoter
chr9	41012904	41012908	-	mm10_fantom5.152875	promoter	1	1	1	1	0	0	0	0	0	0	Gencode,F5promoter
chr9	41014097	41014112	-	mm10_fantom5.152876	promoter	1	1	1	1	0	0	0	0	0	0	Gencode,F5promoter
chr9	41014189	41014205	-	mm10_fantom5.152877	promoter	1	1	1	1	0	0	0	0	0	0	Gencode,F5promoter
chr9	41014258	41014274	-	mm10_fantom5.152878	promoter	1	1	1	1	0	0	0	0	0	0	Gencode,F5promoter
chr9	41014329	41014371	-	mm10_fantom5.152879	promoter	1	1	1	1	0	0	0	0	0	0	Gencode,F5promoter
chr9	41016001	41016321	.	mm10_enhancer.41782	enhancer	1	1	0	0	1	1	0	0	0	0	Gencode,F5enhancer,EPD
chr9	41068044	41068116	.	mm10_enhancer.41783	enhancer	1	1	0	0	1	1	0	0	0	0	Gencode,F5enhancer,EPD
chr9	41072045	41072349	.	mm10_enhancer.41784	enhancer	1	1	0	0	1	1	0	0	0	0	Gencode,F5enhancer,EPD
chr9	41072775	41073115	.	mm10_enhancer.41785	enhancer	1	1	0	0	1	1	0	0	0	0	Gencode,F5enhancer,EPD
chr9	41073302	41073417	.	mm10_enhancer.41786	enhancer	1	1	0	0	1	1	0	0	0	0	Gencode,F5enhancer,EPD
chr9	41073552	41074107	.	mm10_enhancer.41787	enhancer	1	1	0	0	1	1	0	0	0	0	Gencode,F5enhancer,EPD
chr9	41075718	41075722	-	mm10_fantom5.152880	promoter	1	1	1	1	0	0	0	0	0	0	Gencode,F5promoter
chr9	41083926	41084293	.	mm10_enhancer.41788	enhancer	1	1	0	0	1	1	0	0	0	0	Gencode,F5enhancer,EPD
chr9	41115686	41115924	.	mm10_enhancer.41789	enhancer	1	1	0	0	1	1	0	0	0	0	Gencode,F5enhancer,EPD
chr9	41129399	41129488	.	mm10_enhancer.41790	enhancer	1	1	0	0	1	1	0	0	0	0	Gencode,F5enhancer,EPD
chr9	41132272	41132543	.	mm10_enhancer.41791	enhancer	1	1	0	0	1	1	0	0	0	0	Gencode,F5enhancer,EPD
chr9	41134900	41135189	.	mm10_enhancer.41792	enhancer	1	1	0	0	1	1	0	0	0	0	Gencode,F5enhancer,EPD
chr9	41137398	41137413	+	mm10_fantom5.152881	promoter	1	1	1	1	0	0	0	0	0	0	Gencode,F5promoter
chr9	41157459	41157470	-	mm10_fantom5.152882	promoter	1	1	1	1	0	0	0	0	0	0	Gencode,F5promoter
chr9	41157476	41157526	-	mm10_fantom5.152883	promoter	1	1	1	1	0	0	0	0	0	0	Gencode,F5promoter
chr9	41157654	41157665	-	mm10_fantom5.152884	promoter	1	1	1	1	0	0	0	0	0	0	Gencode,F5promoter
chr9	41157671	41157720	-	mm10_fantom5.152885	promoter	1	1	1	1	0	0	0	0	1	0.020408	Gencode,F5promoter,EPD
chr9	41157710	41157711	-	mm10_epd.19484	promoter	1	1	1	1	0	0	0	0	1	1	Gencode,F5promoter,EPD
chr9	41157755	41157796	-	mm10_fantom5.152886	promoter	1	1	1	1	0	0	0	0	0	0	Gencode,F5promoter
chr9	41160826	41160966	.	mm10_enhancer.41793	enhancer	1	1	0	0	1	1	0	0	0	0	Gencode,F5enhancer,EPD
chr9	41164332	41164343	+	mm10_fantom5.152887	promoter	0	0	1	1	0	0	0	0	0	0	F5promoter
chr9	41168824	41169017	.	mm10_enhancer.41794	enhancer	0	0	0	0	1	1	0	0	0	0	F5enhancer
chr9	41206136	41217627	+	1700063D05Rik	lincRNA	1	1	4	0.007658	2	0.057784	0	0	0	0	Gencode,F5promoter,F5enhancer
chr9	41206152	41206171	+	mm10_fantom5.152888	promoter	1	1	1	1	0	0	0	0	0	0	Gencode,F5promoter
chr9	41206186	41206189	+	mm10_fantom5.152889	promoter	1	1	1	1	0	0	0	0	0	0	Gencode,F5promoter
chr9	41207555	41207937	.	mm10_enhancer.41795	enhancer	1	1	0	0	1	1	0	0	0	0	Gencode,F5enhancer,EPD
chr9	41210687	41210709	+	mm10_fantom5.152890	promoter	1	1	1	1	0	0	0	0	0	0	Gencode,F5promoter
chr9	41212809	41213091	.	mm10_enhancer.41796	enhancer	1	1	0	0	1	1	0	0	0	0	Gencode,F5enhancer,EPD
chr9	41217200	41217244	+	mm10_fantom5.152891	promoter	1	1	1	1	0	0	0	0	0	0	Gencode,F5promoter
chr9	41273201	41273304	.	mm10_enhancer.41797	enhancer	0	0	0	0	1	1	0	0	0	0	F5enhancer
chr9	41273523	41273791	.	mm10_enhancer.41798	enhancer	0	0	0	0	1	1	0	0	0	0	F5enhancer
chr9	41327069	41327092	+	mm10_fantom5.152892	promoter	0	0	1	1	0	0	0	0	0	0	F5promoter
chr9	41327274	41327291	+	mm10_fantom5.152893	promoter	0	0	1	1	0	0	1	0.529412	0	0	F5promoter,NAST,EPD
chr9	41327276	41327285	+	mm10_nast.15068	NAST	0	0	1	1	0	0	1	1	0	0	F5promoter,NAST,EPD
chr9	41336915	41337172	.	mm10_enhancer.41799	enhancer	0	0	0	0	1	1	0	0	0	0	F5enhancer
chr9	41339435	41339541	-	Gm25401	snRNA	1	1	0	0	0	0	0	0	0	0	Gencode
chr9	41355213	41355218	+	mm10_fantom5.152894	promoter	0	0	1	1	0	0	0	0	0	0	F5promoter
chr9	41374593	41374818	.	mm10_enhancer.41800	enhancer	0	0	0	0	1	1	0	0	0	0	F5enhancer
chr9	41376392	41376406	+	mm10_fantom5.152895	promoter	1	0.714286	1	1	0	0	0	0	0	0	Gencode,F5promoter
chr9	41376412	41376434	+	mm10_fantom5.152896	promoter	1	1	1	1	0	0	0	0	0	0	Gencode,F5promoter
chr9	41376466	41376485	+	mm10_fantom5.152897	promoter	1	1	1	1	0	0	0	0	0	0	Gencode,F5promoter
chr9	41376488	41376497	+	mm10_fantom5.152898	promoter	1	1	1	1	0	0	0	0	0	0	Gencode,F5promoter
chr9	41376898	41376908	+	mm10_fantom5.152899	promoter	1	1	1	1	0	0	0	0	0	0	Gencode,F5promoter
chr9	41377294	41377720	.	mm10_enhancer.41801	enhancer	1	1	0	0	1	1	0	0	0	0	Gencode,F5enhancer,EPD
chr9	41377865	41378479	.	mm10_enhancer.41802	enhancer	1	1	1	0.052117	1	1	0	0	0	0	Gencode,F5promoter,F5enhancer
chr9	41378432	41378464	+	mm10_fantom5.152900	promoter	1	1	1	1	1	1	0	0	0	0	Gencode,F5promoter,F5enhancer
chr9	41378613	41378950	.	mm10_enhancer.41803	enhancer	1	1	0	0	1	1	0	0	0	0	Gencode,F5enhancer,EPD
chr9	41396279	41396280	+	mm10_fantom5.152901	promoter	1	1	1	1	0	0	0	0	0	0	Gencode,F5promoter
chr9	41446677	41446688	+	mm10_fantom5.152902	promoter	1	1	1	1	0	0	0	0	0	0	Gencode,F5promoter
chr9	41446689	41446717	+	mm10_fantom5.152903	promoter	1	1	1	1	0	0	0	0	0	0	Gencode,F5promoter
chr9	41447106	41447110	+	mm10_fantom5.152904	promoter	1	1	1	1	0	0	0	0	0	0	Gencode,F5promoter
chr9	41448722	41448860	.	mm10_enhancer.41804	enhancer	1	1	0	0	1	1	0	0	0	0	Gencode,F5enhancer,EPD
chr9	41474820	41474882	+	mm10_fantom5.152905	promoter	1	1	1	1	0	0	0	0	0	0	Gencode,F5promoter
chr9	41479922	41480323	.	mm10_enhancer.41805	enhancer	1	1	0	0	1	1	0	0	0	0	Gencode,F5enhancer,EPD
chr9	41489814	41490171	.	mm10_enhancer.41806	enhancer	1	1	0	0	1	1	0	0	0	0	Gencode,F5enhancer,EPD
chr9	41508915	41509158	.	mm10_enhancer.41807	enhancer	1	1	0	0	1	1	0	0	0	0	Gencode,F5enhancer,EPD
chr9	41523852	41523883	+	mm10_fantom5.152906	promoter	1	1	1	1	0	0	0	0	0	0	Gencode,F5promoter
chr9	41531424	41531504	+	Mir100	miRNA	2	1	1	0.0875	0	0	0	0	0	0	Gencode,F5promoter
chr9	41531492	41531499	+	mm10_fantom5.152907	promoter	2	1	1	1	0	0	0	0	0	0	Gencode,F5promoter
chr9	41531998	41532021	+	mm10_fantom5.152908	promoter	1	1	1	1	0	0	0	0	0	0	Gencode,F5promoter
chr9	41536715	41536811	+	Mirlet7a-2	miRNA	2	1	0	0	0	0	0	0	0	0	Gencode
chr9	41551524	41551870	.	mm10_enhancer.41809	enhancer	1	1	0	0	1	1	0	0	0	0	Gencode,F5enhancer,EPD
chr9	41552477	41552801	.	mm10_enhancer.41810	enhancer	1	1	0	0	1	1	0	0	0	0	Gencode,F5enhancer,EPD
chr9	41579512	41579523	-	mm10_fantom5.152909	promoter	1	1	1	1	0	0	0	0	0	0	Gencode,F5promoter
chr9	41579546	41579563	-	mm10_fantom5.152910	promoter	1	1	1	1	0	0	0	0	0	0	Gencode,F5promoter
chr9	41579660	41579669	+	mm10_fantom5.152911	promoter	1	1	1	1	0	0	0	0	0	0	Gencode,F5promoter
chr9	41579688	41579717	+	mm10_fantom5.152912	promoter	1	1	1	1	0	0	0	0	0	0	Gencode,F5promoter
chr9	41579850	41579892	+	mm10_fantom5.152913	promoter	1	1	1	1	0	0	1	0.119048	0	0	Gencode,F5promoter,NAST
chr9	41579866	41579871	+	mm10_nast.15069	NAST	1	1	1	1	0	0	1	1	0	0	Gencode,F5promoter,NAST
chr9	41579935	41579967	+	mm10_fantom5.152914	promoter	1	1	1	1	0	0	1	0.03125	0	0	Gencode,F5promoter,NAST
chr9	41579957	41579958	+	mm10_nast.15070	NAST	1	1	1	1	0	0	1	1	0	0	Gencode,F5promoter,NAST
chr9	41579970	41579991	+	mm10_fantom5.152915	promoter	1	1	1	1	0	0	1	0.190476	0	0	Gencode,F5promoter,NAST
chr9	41579973	41579977	+	mm10_nast.15071	NAST	1	1	1	1	0	0	1	1	0	0	Gencode,F5promoter,NAST
chr9	41580003	41580017	+	mm10_fantom5.152916	promoter	1	1	1	1	0	0	0	0	0	0	Gencode,F5promoter
chr9	41580703	41580717	+	mm10_fantom5.152917	promoter	1	1	1	1	0	0	0	0	0	0	Gencode,F5promoter
chr9	41580751	41580752	+	mm10_fantom5.152918	promoter	1	1	1	1	0	0	0	0	0	0	Gencode,F5promoter
chr9	41580786	41580808	-	mm10_fantom5.152919	promoter	1	1	1	1	0	0	0	0	0	0	Gencode,F5promoter
chr9	41580903	41580922	+	mm10_fantom5.152920	promoter	1	1	1	1	0	0	0	0	0	0	Gencode,F5promoter
chr9	41580944	41580967	+	mm10_fantom5.152921	promoter	1	1	1	1	0	0	0	0	0	0	Gencode,F5promoter
chr9	41580968	41581004	+	mm10_fantom5.152922	promoter	1	1	1	1	0	0	0	0	0	0	Gencode,F5promoter
chr9	41581066	41581100	+	mm10_fantom5.152923	promoter	1	1	1	1	0	0	0	0	0	0	Gencode,F5promoter
chr9	41581247	41581260	+	mm10_fantom5.152924	promoter	1	1	1	1	0	0	0	0	0	0	Gencode,F5promoter
chr9	41581300	41581316	+	mm10_fantom5.152925	promoter	1	1	1	1	0	0	0	0	0	0	Gencode,F5promoter
chr9	41581331	41581351	+	mm10_fantom5.152926	promoter	1	1	1	1	0	0	1	0.25	0	0	Gencode,F5promoter,NAST
chr9	41581337	41581342	+	mm10_nast.15072	NAST	1	1	1	1	0	0	1	1	0	0	Gencode,F5promoter,NAST
chr9	41581907	41582283	+	Gm28119	sense_intronic	3	1	1	0.010638	0	0	0	0	0	0	Gencode,F5promoter
chr9	41581925	41582002	+	Mir125b-1	miRNA	3	1	1	0.025974	0	0	0	0	0	0	Gencode,F5promoter
chr9	41582000	41582004	+	mm10_fantom5.152927	promoter	3	1	1	1	0	0	0	0	0	0	Gencode,F5promoter
chr9	41583024	41583042	+	mm10_fantom5.152928	promoter	1	1	1	1	0	0	0	0	0	0	Gencode,F5promoter
chr9	41584411	41584415	+	mm10_fantom5.152929	promoter	1	1	1	1	0	0	0	0	0	0	Gencode,F5promoter
chr9	41585391	41585398	+	mm10_fantom5.152930	promoter	1	1	1	1	0	0	0	0	0	0	Gencode,F5promoter
chr9	41586485	41586512	+	mm10_fantom5.152931	promoter	1	1	1	1	0	0	0	0	0	0	Gencode,F5promoter
chr9	41587431	41587437	+	mm10_fantom5.152932	promoter	1	1	1	1	0	0	0	0	0	0	Gencode,F5promoter
chr9	41588374	41588382	+	mm10_fantom5.152933	promoter	1	1	1	1	0	0	0	0	0	0	Gencode,F5promoter
chr9	41591741	41591764	+	mm10_fantom5.152934	promoter	1	1	1	1	0	0	0	0	0	0	Gencode,F5promoter
chr9	41600132	41600150	+	mm10_fantom5.152935	promoter	1	1	1	1	0	0	0	0	0	0	Gencode,F5promoter
chr9	41611605	41611788	.	mm10_enhancer.41811	enhancer	1	1	0	0	1	1	0	0	0	0	Gencode,F5enhancer,EPD
chr9	41654302	41655282	+	Gm8707	processed_pseudogene	1	1	0	0	0	0	0	0	0	0	Gencode
chr9	41656285	41656660	.	mm10_enhancer.41812	enhancer	0	0	0	0	1	1	0	0	0	0	F5enhancer
chr9	41687837	41687845	-	mm10_fantom5.152936	promoter	0	0	1	1	0	0	0	0	0	0	F5promoter
chr9	41735049	41735408	.	mm10_enhancer.41813	enhancer	0	0	0	0	1	1	0	0	0	0	F5enhancer
chr9	41735724	41736318	.	mm10_enhancer.41814	enhancer	0	0	0	0	1	1	0	0	0	0	F5enhancer
chr9	41746466	41746855	.	mm10_enhancer.41815	enhancer	0	0	0	0	1	1	0	0	0	0	F5enhancer
chr9	41809428	41809534	.	mm10_enhancer.41816	enhancer	0	0	0	0	1	1	0	0	0	0	F5enhancer
chr9	41812716	41812928	.	mm10_enhancer.41817	enhancer	0	0	0	0	1	1	0	0	0	0	F5enhancer
chr9	41876129	41876320	.	mm10_enhancer.41818	enhancer	0	0	2	0.068063	1	1	0	0	0	0	F5promoter,F5enhancer,NAST
chr9	41876197	41876205	-	mm10_fantom5.152937	promoter	0	0	1	1	1	1	0	0	0	0	F5promoter,F5enhancer,NAST
chr9	41876213	41876218	-	mm10_fantom5.152938	promoter	0	0	1	1	1	1	0	0	0	0	F5promoter,F5enhancer,NAST
chr9	41885232	41885237	+	mm10_fantom5.152939	promoter	0	0	1	1	0	0	0	0	0	0	F5promoter
chr9	41886637	41886750	.	mm10_enhancer.41819	enhancer	0	0	0	0	1	1	0	0	0	0	F5enhancer
chr9	41891226	41891312	.	mm10_enhancer.41820	enhancer	0	0	0	0	1	1	0	0	0	0	F5enhancer
chr9	41905621	41905635	-	mm10_nast.15073	NAST	0	0	0	0	0	0	1	1	0	0	NAST
chr9	41911831	41911845	-	mm10_nast.15074	NAST	0	0	0	0	0	0	1	1	0	0	NAST
chr9	41918939	41919178	.	mm10_enhancer.41821	enhancer	0	0	0	0	1	1	0	0	0	0	F5enhancer
chr9	41934051	41934053	-	mm10_fantom5.152940	promoter	0	0	1	1	0	0	0	0	0	0	F5promoter
chr9	41935745	41936222	.	mm10_enhancer.41822	enhancer	0	0	0	0	1	1	0	0	0	0	F5enhancer
chr9	41950580	41950871	.	mm10_enhancer.41823	enhancer	0	0	0	0	1	1	0	0	0	0	F5enhancer
chr9	41951144	41951382	.	mm10_enhancer.41824	enhancer	0	0	0	0	1	1	0	0	0	0	F5enhancer
chr9	41951506	41951774	.	mm10_enhancer.41825	enhancer	0	0	0	0	1	1	0	0	0	0	F5enhancer
chr9	41951952	41952089	.	mm10_enhancer.41826	enhancer	0	0	0	0	1	1	0	0	0	0	F5enhancer
chr9	41953247	41953455	.	mm10_enhancer.41827	enhancer	0	0	0	0	1	1	0	0	0	0	F5enhancer
chr9	41953658	41953796	.	mm10_enhancer.41828	enhancer	0	0	0	0	1	1	0	0	0	0	F5enhancer
chr9	41985633	41985647	-	mm10_fantom5.152941	promoter	1	1	1	1	0	0	0	0	0	0	Gencode,F5promoter
chr9	41985789	41985799	-	mm10_fantom5.152942	promoter	1	1	1	1	0	0	0	0	0	0	Gencode,F5promoter
chr9	41988239	41988269	-	mm10_fantom5.152943	promoter	1	1	1	1	0	0	0	0	0	0	Gencode,F5promoter
chr9	42022419	42022430	-	mm10_fantom5.152944	promoter	1	1	1	1	0	0	0	0	0	0	Gencode,F5promoter
chr9	42028832	42029084	.	mm10_enhancer.41829	enhancer	2	1	0	0	1	1	0	0	0	0	Gencode,F5enhancer,EPD
chr9	42033912	42033928	-	mm10_fantom5.152945	promoter	2	1	1	1	0	0	0	0	0	0	Gencode,F5promoter
chr9	42069937	42069977	-	mm10_fantom5.152946	promoter	1	1	1	1	0	0	0	0	0	0	Gencode,F5promoter
chr9	42076509	42076544	+	mm10_fantom5.152947	promoter	1	1	1	1	0	0	0	0	0	0	Gencode,F5promoter
chr9	42094692	42095059	.	mm10_enhancer.41830	enhancer	1	1	1	0.073569	1	1	0	0	0	0	Gencode,F5promoter,F5enhancer
chr9	42095000	42095027	+	mm10_fantom5.152948	promoter	1	1	1	1	1	1	0	0	0	0	Gencode,F5promoter,F5enhancer
chr9	42097068	42097298	.	mm10_enhancer.41831	enhancer	1	1	0	0	1	1	0	0	0	0	Gencode,F5enhancer,EPD
chr9	42097980	42097983	-	mm10_fantom5.152949	promoter	1	1	1	1	0	0	0	0	0	0	Gencode,F5promoter
chr9	42098009	42098037	-	mm10_fantom5.152950	promoter	1	1	1	1	0	0	0	0	0	0	Gencode,F5promoter
chr9	42108446	42108689	.	mm10_enhancer.41832	enhancer	1	1	0	0	1	1	0	0	0	0	Gencode,F5enhancer,EPD
chr9	42110251	42110448	.	mm10_enhancer.41833	enhancer	1	1	0	0	1	1	0	0	0	0	Gencode,F5enhancer,EPD
chr9	42120326	42120369	-	mm10_fantom5.152951	promoter	1	1	1	1	0	0	0	0	0	0	Gencode,F5promoter
chr9	42120429	42120469	+	mm10_fantom5.152952	promoter	1	1	1	1	0	0	0	0	0	0	Gencode,F5promoter
chr9	42122511	42122793	.	mm10_enhancer.41834	enhancer	1	1	2	0.170213	1	1	0	0	0	0	Gencode,F5promoter,F5enhancer
chr9	42122536	42122574	-	mm10_fantom5.152953	promoter	1	1	1	1	1	1	0	0	0	0	Gencode,F5promoter,F5enhancer
chr9	42122703	42122713	+	mm10_fantom5.152954	promoter	1	1	1	1	1	1	0	0	0	0	Gencode,F5promoter,F5enhancer
chr9	42124111	42124142	-	mm10_fantom5.152955	promoter	1	1	1	1	0	0	1	0.677419	0	0	Gencode,F5promoter,NAST
chr9	42124116	42124137	-	mm10_nast.15075	NAST	1	1	1	1	0	0	1	1	0	0	Gencode,F5promoter,NAST
chr9	42124153	42124164	-	mm10_fantom5.152956	promoter	1	1	1	1	0	0	0	0	0	0	Gencode,F5promoter
chr9	42124268	42124275	-	mm10_fantom5.152957	promoter	1	1	1	1	0	0	0	0	0	0	Gencode,F5promoter
chr9	42124276	42124333	-	mm10_fantom5.152958	promoter	1	0.368421	1	1	0	0	0	0	1	0.017544	Gencode,F5promoter,EPD
chr9	42124322	42124323	-	mm10_epd.19485	promoter	0	0	1	1	0	0	0	0	1	1	F5promoter,EPD
chr9	42124360	42124371	-	mm10_fantom5.152959	promoter	0	0	1	1	0	0	0	0	0	0	F5promoter
chr9	42126803	42127038	.	mm10_enhancer.41835	enhancer	0	0	0	0	1	1	0	0	0	0	F5enhancer
chr9	42127985	42128374	.	mm10_enhancer.41836	enhancer	0	0	0	0	1	1	0	0	0	0	F5enhancer
chr9	42128709	42128828	.	mm10_enhancer.41837	enhancer	0	0	0	0	1	1	0	0	0	0	F5enhancer
chr9	42138489	42138819	.	mm10_enhancer.41838	enhancer	0	0	1	0.015152	1	1	0	0	0	0	F5promoter,F5enhancer,NAST
chr9	42138814	42138819	+	mm10_fantom5.152960	promoter	0	0	1	1	1	1	0	0	0	0	F5promoter,F5enhancer,NAST
chr9	42142076	42142092	+	mm10_fantom5.152961	promoter	0	0	1	1	0	0	0	0	0	0	F5promoter
chr9	42142104	42142115	+	mm10_fantom5.152962	promoter	0	0	1	1	0	0	0	0	0	0	F5promoter
chr9	42142119	42142134	+	mm10_fantom5.152963	promoter	0	0	1	1	0	0	0	0	0	0	F5promoter
chr9	42142139	42142150	+	mm10_fantom5.152964	promoter	0	0	1	1	0	0	0	0	0	0	F5promoter
chr9	42179173	42179276	.	mm10_enhancer.41839	enhancer	0	0	0	0	1	1	0	0	0	0	F5enhancer
chr9	42238336	42238349	.	mm10_enhancer.41840	enhancer	0	0	0	0	1	1	0	0	0	0	F5enhancer
chr9	42258613	42258628	-	mm10_fantom5.152965	promoter	1	1	1	1	0	0	0	0	0	0	Gencode,F5promoter
chr9	42259760	42259772	-	mm10_fantom5.152966	promoter	1	1	1	1	0	0	0	0	0	0	Gencode,F5promoter
chr9	42262136	42262141	-	mm10_fantom5.152967	promoter	1	1	1	1	0	0	0	0	0	0	Gencode,F5promoter
chr9	42264204	42264219	-	mm10_fantom5.152968	promoter	1	1	1	1	0	0	0	0	0	0	Gencode,F5promoter
chr9	42264226	42264282	-	mm10_fantom5.152969	promoter	1	1	1	1	0	0	1	0.053571	1	0.017857	Gencode,F5promoter,NAST,EPD
chr9	42264255	42264256	-	mm10_epd.19486	promoter	1	1	1	1	0	0	0	0	1	1	Gencode,F5promoter,EPD
chr9	42264279	42264282	-	mm10_nast.15076	NAST	1	1	1	1	0	0	1	1	0	0	Gencode,F5promoter,NAST
chr9	42264471	42264479	+	mm10_fantom5.152970	promoter	0	0	1	1	0	0	0	0	0	0	F5promoter
chr9	42279756	42280200	.	mm10_enhancer.41841	enhancer	0	0	0	0	1	1	0	0	0	0	F5enhancer
chr9	42296822	42296831	+	mm10_fantom5.152971	promoter	0	0	1	1	0	0	0	0	0	0	F5promoter
chr9	42296848	42296857	+	mm10_fantom5.152972	promoter	0	0	1	1	0	0	0	0	0	0	F5promoter
chr9	42317549	42317681	-	Gm26272	snoRNA	1	1	0	0	0	0	0	0	0	0	Gencode
chr9	42330976	42330998	-	mm10_fantom5.152973	promoter	1	1	1	1	0	0	0	0	0	0	Gencode,F5promoter
chr9	42338953	42338970	-	mm10_fantom5.152974	promoter	1	1	1	1	0	0	0	0	0	0	Gencode,F5promoter
chr9	42343874	42343875	-	mm10_fantom5.152975	promoter	1	1	1	1	0	0	0	0	0	0	Gencode,F5promoter
chr9	42343883	42343893	-	mm10_fantom5.152976	promoter	1	1	1	1	0	0	0	0	0	0	Gencode,F5promoter
chr9	42394600	42394601	-	mm10_fantom5.152977	promoter	1	1	1	1	0	0	0	0	0	0	Gencode,F5promoter
chr9	42398647	42398656	-	mm10_fantom5.152978	promoter	1	1	1	1	0	0	0	0	0	0	Gencode,F5promoter
chr9	42398662	42398691	-	mm10_fantom5.152979	promoter	1	1	1	1	0	0	0	0	0	0	Gencode,F5promoter
chr9	42398701	42398710	-	mm10_fantom5.152980	promoter	1	1	1	1	0	0	0	0	0	0	Gencode,F5promoter
chr9	42399292	42399301	-	mm10_fantom5.152981	promoter	1	1	1	1	0	0	0	0	0	0	Gencode,F5promoter
chr9	42399314	42399325	-	mm10_fantom5.152982	promoter	1	1	1	1	0	0	0	0	0	0	Gencode,F5promoter
chr9	42399488	42399495	-	mm10_fantom5.152983	promoter	1	1	1	1	0	0	0	0	0	0	Gencode,F5promoter
chr9	42399550	42399558	-	mm10_fantom5.152984	promoter	1	1	1	1	0	0	0	0	0	0	Gencode,F5promoter
chr9	42399614	42399622	-	mm10_fantom5.152985	promoter	1	1	1	1	0	0	0	0	0	0	Gencode,F5promoter
chr9	42399694	42399706	-	mm10_fantom5.152986	promoter	1	1	1	1	0	0	0	0	0	0	Gencode,F5promoter
chr9	42399709	42399722	-	mm10_fantom5.152987	promoter	1	1	1	1	0	0	0	0	0	0	Gencode,F5promoter
chr9	42399740	42399747	-	mm10_fantom5.152988	promoter	1	1	1	1	0	0	0	0	0	0	Gencode,F5promoter
chr9	42399755	42399764	-	mm10_fantom5.152989	promoter	1	1	1	1	0	0	0	0	0	0	Gencode,F5promoter
chr9	42399769	42399793	-	mm10_fantom5.152990	promoter	1	1	1	1	0	0	0	0	0	0	Gencode,F5promoter
chr9	42399804	42399877	-	mm10_fantom5.152991	promoter	1	1	1	1	0	0	0	0	0	0	Gencode,F5promoter
chr9	42399882	42399895	-	mm10_fantom5.152992	promoter	1	1	1	1	0	0	0	0	0	0	Gencode,F5promoter
chr9	42399900	42399912	-	mm10_fantom5.152993	promoter	1	1	1	1	0	0	0	0	0	0	Gencode,F5promoter
chr9	42399915	42399926	-	mm10_fantom5.152994	promoter	1	1	1	1	0	0	0	0	0	0	Gencode,F5promoter
chr9	42399940	42399960	-	mm10_fantom5.152995	promoter	0	0	1	1	0	0	0	0	0	0	F5promoter
chr9	42400041	42400048	-	mm10_fantom5.152996	promoter	0	0	1	1	0	0	0	0	0	0	F5promoter
chr9	42400059	42400074	-	mm10_fantom5.152997	promoter	0	0	1	1	0	0	0	0	0	0	F5promoter
chr9	42400155	42400170	-	mm10_fantom5.152998	promoter	0	0	1	1	0	0	0	0	0	0	F5promoter
chr9	42401564	42401579	-	mm10_fantom5.152999	promoter	0	0	1	1	0	0	0	0	0	0	F5promoter
chr9	42401582	42401593	-	mm10_fantom5.153000	promoter	0	0	1	1	0	0	0	0	0	0	F5promoter
chr9	42401598	42401620	-	mm10_fantom5.153001	promoter	0	0	1	1	0	0	0	0	0	0	F5promoter
chr9	42401636	42401670	-	mm10_fantom5.153002	promoter	0	0	1	1	0	0	0	0	0	0	F5promoter
chr9	42401676	42401697	-	mm10_fantom5.153003	promoter	0	0	1	1	0	0	0	0	0	0	F5promoter
chr9	42423679	42423680	+	mm10_nast.15077	NAST	1	1	0	0	0	0	1	1	0	0	Gencode,NAST
chr9	42428153	42428163	-	mm10_fantom5.153004	promoter	1	1	1	1	0	0	0	0	0	0	Gencode,F5promoter
chr9	42428181	42428197	-	mm10_fantom5.153005	promoter	1	1	1	1	0	0	0	0	0	0	Gencode,F5promoter
chr9	42428198	42428209	-	mm10_fantom5.153006	promoter	1	1	1	1	0	0	0	0	0	0	Gencode,F5promoter
chr9	42439549	42439586	-	mm10_fantom5.153007	promoter	1	1	1	1	0	0	0	0	0	0	Gencode,F5promoter
chr9	42442851	42442920	+	AC136903.1	miRNA	2	1	0	0	0	0	0	0	0	0	Gencode
chr9	42446600	42446946	.	mm10_enhancer.41842	enhancer	1	1	0	0	1	1	0	0	0	0	Gencode,F5enhancer,EPD
chr9	42457586	42457591	-	mm10_fantom5.153008	promoter	1	1	1	1	0	0	0	0	0	0	Gencode,F5promoter
chr9	42457594	42457606	-	mm10_fantom5.153009	promoter	1	1	1	1	0	0	0	0	1	0.083333	Gencode,F5promoter,EPD
chr9	42457599	42457600	-	mm10_epd.19487	promoter	1	1	1	1	0	0	0	0	1	1	Gencode,F5promoter,EPD
chr9	42461377	42461388	-	mm10_fantom5.153010	promoter	1	1	1	1	0	0	0	0	0	0	Gencode,F5promoter
chr9	42461392	42461407	-	mm10_fantom5.153011	promoter	1	1	1	1	0	0	0	0	0	0	Gencode,F5promoter
chr9	42461414	42461436	-	mm10_fantom5.153012	promoter	1	1	1	1	0	0	0	0	1	0.045455	Gencode,F5promoter,EPD
chr9	42461427	42461428	-	mm10_epd.19488	promoter	1	1	1	1	0	0	0	0	1	1	Gencode,F5promoter,EPD
chr9	42463802	42463822	-	mm10_fantom5.153013	promoter	1	1	1	1	0	0	0	0	0	0	Gencode,F5promoter
chr9	42465481	42466093	.	mm10_enhancer.41843	enhancer	1	1	1	0.062092	1	1	0	0	0	0	Gencode,F5promoter,F5enhancer
chr9	42466015	42466053	+	mm10_fantom5.153014	promoter	1	1	1	1	1	1	0	0	0	0	Gencode,F5promoter,F5enhancer
chr9	42472198	42472263	-	mm10_fantom5.153015	promoter	1	1	1	1	0	0	0	0	1	0.015385	Gencode,F5promoter,EPD
chr9	42472210	42472211	-	mm10_epd.19489	promoter	1	1	1	1	0	0	0	0	1	1	Gencode,F5promoter,EPD
chr9	42520772	42520831	-	Gm24420	misc_RNA	2	1	0	0	0	0	0	0	0	0	Gencode
chr9	42571611	42571616	+	mm10_fantom5.153016	promoter	1	1	1	1	0	0	0	0	0	0	Gencode,F5promoter
chr9	42673794	42674302	.	mm10_enhancer.41844	enhancer	1	1	1	0.084646	1	1	0	0	0	0	Gencode,F5promoter,F5enhancer
chr9	42673968	42674011	+	mm10_fantom5.153017	promoter	1	1	1	1	1	1	0	0	0	0	Gencode,F5promoter,F5enhancer
chr9	42689532	42689547	-	mm10_nast.15078	NAST	1	1	0	0	0	0	1	1	0	0	Gencode,NAST
chr9	42719921	42720231	.	mm10_enhancer.41845	enhancer	1	1	0	0	1	1	0	0	0	0	Gencode,F5enhancer,EPD
chr9	42761784	42761786	-	mm10_nast.15079	NAST	1	1	0	0	0	0	1	1	0	0	Gencode,NAST
chr9	42770558	42770559	-	mm10_fantom5.153018	promoter	1	1	1	1	0	0	0	0	0	0	Gencode,F5promoter
chr9	42776968	42777012	-	mm10_fantom5.153019	promoter	1	1	1	1	0	0	0	0	0	0	Gencode,F5promoter
chr9	42783902	42784000	.	mm10_enhancer.41846	enhancer	1	1	0	0	1	1	0	0	0	0	Gencode,F5enhancer,EPD
chr9	42862050	42862129	-	Gm27509	miRNA	2	1	0	0	0	0	0	0	0	0	Gencode
chr9	42870724	42871121	.	mm10_enhancer.41847	enhancer	1	1	0	0	1	1	0	0	0	0	Gencode,F5enhancer,EPD
chr9	42908842	42909066	.	mm10_enhancer.41848	enhancer	1	1	0	0	1	1	0	0	0	0	Gencode,F5enhancer,EPD
chr9	42917124	42917207	.	mm10_enhancer.41849	enhancer	1	1	0	0	1	1	0	0	0	0	Gencode,F5enhancer,EPD
chr9	42944479	42944510	-	mm10_fantom5.153020	promoter	1	0.451613	1	1	0	0	0	0	1	0.032258	Gencode,F5promoter,EPD
chr9	42944490	42944491	-	mm10_epd.19490	promoter	1	1	1	1	0	0	0	0	1	1	Gencode,F5promoter,EPD
chr9	42961139	42961272	.	mm10_enhancer.41850	enhancer	0	0	0	0	1	1	0	0	0	0	F5enhancer
chr9	42966976	42966991	-	mm10_fantom5.153021	promoter	1	1	1	1	0	0	0	0	0	0	Gencode,F5promoter
chr9	42968195	42968200	-	mm10_fantom5.153022	promoter	1	1	1	1	0	0	0	0	0	0	Gencode,F5promoter
chr9	42973983	42974179	.	mm10_enhancer.41851	enhancer	1	1	0	0	1	1	0	0	0	0	Gencode,F5enhancer,EPD
chr9	42985726	42985731	-	mm10_fantom5.153023	promoter	1	1	1	1	0	0	0	0	0	0	Gencode,F5promoter
chr9	43051350	43051361	-	mm10_fantom5.153024	promoter	1	1	1	1	0	0	0	0	0	0	Gencode,F5promoter
chr9	43064033	43064038	-	mm10_fantom5.153025	promoter	1	1	1	1	0	0	0	0	0	0	Gencode,F5promoter
chr9	43071151	43071160	-	mm10_fantom5.153026	promoter	1	1	1	1	0	0	0	0	0	0	Gencode,F5promoter
chr9	43071162	43071171	-	mm10_fantom5.153027	promoter	1	1	1	1	0	0	0	0	0	0	Gencode,F5promoter
chr9	43071184	43071197	-	mm10_fantom5.153028	promoter	1	1	1	1	0	0	0	0	0	0	Gencode,F5promoter
chr9	43071283	43071334	-	mm10_fantom5.153029	promoter	1	1	1	1	0	0	0	0	0	0	Gencode,F5promoter
chr9	43071368	43071382	-	mm10_fantom5.153030	promoter	1	1	1	1	0	0	0	0	0	0	Gencode,F5promoter
chr9	43104540	43104545	-	mm10_fantom5.153031	promoter	1	1	1	1	0	0	0	0	0	0	Gencode,F5promoter
chr9	43105775	43105793	-	mm10_fantom5.153032	promoter	0	0	1	1	0	0	0	0	0	0	F5promoter
chr9	43105822	43105874	-	mm10_fantom5.153033	promoter	0	0	1	1	0	0	0	0	0	0	F5promoter
chr9	43105954	43106026	-	mm10_fantom5.153034	promoter	0	0	1	1	0	0	0	0	1	0.013889	F5promoter,EPD
chr9	43105962	43105963	-	mm10_epd.19491	promoter	0	0	1	1	0	0	0	0	1	1	F5promoter,EPD
chr9	43106041	43106096	-	mm10_fantom5.153035	promoter	0	0	1	1	0	0	0	0	0	0	F5promoter
chr9	43106155	43106168	-	mm10_fantom5.153036	promoter	0	0	1	1	0	0	0	0	0	0	F5promoter
chr9	43106180	43106196	-	mm10_fantom5.153037	promoter	0	0	1	1	0	0	0	0	0	0	F5promoter
chr9	43106527	43106696	.	mm10_enhancer.41852	enhancer	0	0	0	0	1	1	0	0	0	0	F5enhancer
chr9	43107018	43107023	-	mm10_fantom5.153038	promoter	0	0	1	1	0	0	0	0	0	0	F5promoter
chr9	43107102	43107109	-	mm10_fantom5.153039	promoter	0	0	1	1	0	0	0	0	0	0	F5promoter
chr9	43107137	43107142	-	mm10_fantom5.153040	promoter	0	0	1	1	0	0	0	0	0	0	F5promoter
chr9	43108652	43116570	-	Tmem136	protein_coding	1	1	1	0.007072	1	0.053801	0	0	1	0.000126	Gencode,F5promoter,F5enhancer,EPD
chr9	43115416	43115842	.	mm10_enhancer.41853	enhancer	1	1	0	0	1	1	0	0	0	0	Gencode,F5enhancer,EPD
chr9	43116514	43116572	-	mm10_fantom5.153041	promoter	1	0.965517	1	1	0	0	0	0	1	0.017241	Gencode,F5promoter,EPD
chr9	43116551	43116552	-	mm10_epd.19492	promoter	1	1	1	1	0	0	0	0	1	1	Gencode,F5promoter,EPD
chr9	43116668	43116678	-	mm10_fantom5.153042	promoter	0	0	1	1	0	0	0	0	0	0	F5promoter
chr9	43142422	43142424	+	mm10_fantom5.153043	promoter	1	1	1	1	0	0	0	0	0	0	Gencode,F5promoter
chr9	43171428	43171431	-	mm10_fantom5.153044	promoter	1	1	1	1	1	1	0	0	0	0	Gencode,F5promoter,F5enhancer
chr9	43171428	43171448	.	mm10_enhancer.41854	enhancer	1	1	1	0.15	1	1	0	0	0	0	Gencode,F5promoter,F5enhancer
chr9	43200227	43200236	-	mm10_fantom5.153045	promoter	1	1	1	1	0	0	0	0	0	0	Gencode,F5promoter
chr9	43200254	43200264	-	mm10_fantom5.153046	promoter	1	1	1	1	0	0	0	0	0	0	Gencode,F5promoter
chr9	43205834	43205885	-	mm10_fantom5.153047	promoter	1	1	1	1	0	0	0	0	1	0.019608	Gencode,F5promoter,EPD
chr9	43205859	43205860	-	mm10_epd.19493	promoter	1	1	1	1	0	0	0	0	1	1	Gencode,F5promoter,EPD
chr9	43225084	43225108	-	mm10_fantom5.153048	promoter	1	1	1	1	0	0	0	0	0	0	Gencode,F5promoter
chr9	43226716	43227083	.	mm10_enhancer.41855	enhancer	1	1	0	0	1	1	0	0	0	0	Gencode,F5enhancer,EPD
chr9	43231859	43232132	.	mm10_enhancer.41856	enhancer	1	1	0	0	1	1	0	0	0	0	Gencode,F5enhancer,EPD
chr9	43239795	43239810	-	mm10_fantom5.153049	promoter	1	1	1	1	0	0	0	0	1	0.066667	Gencode,F5promoter,EPD
chr9	43239801	43239802	-	mm10_epd.19494	promoter	1	1	1	1	0	0	0	0	1	1	Gencode,F5promoter,EPD
chr9	43239817	43239842	-	mm10_fantom5.153050	promoter	0	0	1	1	0	0	0	0	0	0	F5promoter
chr9	43239883	43239892	-	mm10_fantom5.153051	promoter	0	0	1	1	0	0	0	0	0	0	F5promoter
chr9	43239946	43239955	-	mm10_fantom5.153052	promoter	0	0	1	1	0	0	0	0	0	0	F5promoter
chr9	43240376	43240391	-	mm10_fantom5.153053	promoter	0	0	1	1	0	0	0	0	0	0	F5promoter
chr9	43241472	43241790	.	mm10_enhancer.41857	enhancer	0	0	0	0	1	1	0	0	0	0	F5enhancer
chr9	43242402	43242693	.	mm10_enhancer.41858	enhancer	0	0	0	0	1	1	0	0	0	0	F5enhancer
chr9	43251951	43252187	.	mm10_enhancer.41859	enhancer	0	0	0	0	1	1	0	0	0	0	F5enhancer
chr9	43257403	43257411	+	mm10_fantom5.153054	promoter	0	0	1	1	0	0	0	0	0	0	F5promoter
chr9	43265409	43265418	+	mm10_fantom5.153055	promoter	1	1	1	1	0	0	0	0	0	0	Gencode,F5promoter
chr9	43270990	43271235	.	mm10_enhancer.41860	enhancer	1	1	0	0	1	1	0	0	0	0	Gencode,F5enhancer,EPD
chr9	43271870	43272145	.	mm10_enhancer.41861	enhancer	1	1	0	0	1	1	0	0	0	0	Gencode,F5enhancer,EPD
chr9	43303214	43303225	+	mm10_fantom5.153056	promoter	0	0	1	1	0	0	0	0	0	0	F5promoter
chr9	43303231	43303240	+	mm10_fantom5.153057	promoter	0	0	1	1	0	0	0	0	0	0	F5promoter
chr9	43303253	43303268	+	mm10_fantom5.153058	promoter	0	0	1	1	0	0	0	0	0	0	F5promoter
chr9	43303278	43303289	+	mm10_fantom5.153059	promoter	0	0	1	1	0	0	0	0	0	0	F5promoter
chr9	43307569	43307581	+	mm10_fantom5.153060	promoter	0	0	1	1	0	0	0	0	0	0	F5promoter
chr9	43307664	43307678	+	mm10_fantom5.153061	promoter	0	0	1	1	0	0	0	0	0	0	F5promoter
chr9	43309750	43309761	+	mm10_fantom5.153062	promoter	0	0	1	1	0	0	0	0	0	0	F5promoter
chr9	43309885	43309928	+	mm10_fantom5.153063	promoter	0	0	1	1	0	0	0	0	0	0	F5promoter
chr9	43310787	43310806	+	mm10_fantom5.153064	promoter	1	1	1	1	0	0	0	0	1	0.052632	Gencode,F5promoter,EPD
chr9	43310795	43310796	+	mm10_epd.19495	promoter	1	1	1	1	0	0	0	0	1	1	Gencode,F5promoter,EPD
chr9	43310807	43310818	+	mm10_fantom5.153065	promoter	1	1	1	1	0	0	0	0	0	0	Gencode,F5promoter
chr9	43311106	43311128	+	mm10_fantom5.153066	promoter	1	1	1	1	0	0	0	0	0	0	Gencode,F5promoter
chr9	43311148	43311159	+	mm10_fantom5.153067	promoter	1	1	1	1	0	0	0	0	0	0	Gencode,F5promoter
chr9	43312167	43312549	.	mm10_enhancer.41862	enhancer	1	1	0	0	1	1	0	0	0	0	Gencode,F5enhancer,EPD
chr9	43320516	43320536	+	mm10_fantom5.153068	promoter	1	1	1	1	0	0	0	0	0	0	Gencode,F5promoter
chr9	43357966	43358116	.	mm10_enhancer.41863	enhancer	0	0	0	0	1	1	0	0	0	0	F5enhancer
chr9	43454245	43454612	.	mm10_enhancer.41864	enhancer	0	0	0	0	1	1	0	0	0	0	F5enhancer
chr9	43469421	43470317	+	Gm28215	lincRNA	1	1	0	0	0	0	0	0	0	0	Gencode
chr9	43520991	43521219	.	mm10_enhancer.41865	enhancer	0	0	1	0.144737	1	1	0	0	0	0	F5promoter,F5enhancer,NAST
chr9	43521000	43521033	-	mm10_fantom5.153069	promoter	0	0	1	1	1	1	0	0	0	0	F5promoter,F5enhancer,NAST
chr9	43736924	43737104	.	mm10_enhancer.41866	enhancer	0	0	1	0.15	1	1	0	0	0	0	F5promoter,F5enhancer,NAST
chr9	43736965	43736992	-	mm10_fantom5.153070	promoter	0	0	1	1	1	1	0	0	0	0	F5promoter,F5enhancer,NAST
chr9	43737895	43738279	.	mm10_enhancer.41867	enhancer	0	0	0	0	1	1	0	0	0	0	F5enhancer
chr9	43743689	43743712	+	mm10_fantom5.153071	promoter	0	0	1	1	0	0	0	0	0	0	F5promoter
chr9	43743721	43743758	+	mm10_fantom5.153072	promoter	0	0	1	1	0	0	0	0	0	0	F5promoter
chr9	43743946	43743968	+	mm10_fantom5.153073	promoter	0	0	1	1	0	0	0	0	0	0	F5promoter
chr9	43743974	43744019	+	mm10_fantom5.153074	promoter	0	0	1	1	0	0	0	0	0	0	F5promoter
chr9	43744026	43744036	+	mm10_fantom5.153075	promoter	0	0	1	1	0	0	0	0	0	0	F5promoter
chr9	43744399	43744437	+	mm10_fantom5.153076	promoter	0	0	1	1	0	0	0	0	1	0.026316	F5promoter,EPD
chr9	43744404	43744405	+	mm10_epd.19496	promoter	0	0	1	1	0	0	0	0	1	1	F5promoter,EPD
chr9	43757834	43758235	.	mm10_enhancer.41868	enhancer	1	1	0	0	1	1	0	0	0	0	Gencode,F5enhancer,EPD
chr9	43794143	43794157	+	mm10_fantom5.153077	promoter	1	1	1	1	0	0	0	0	0	0	Gencode,F5promoter
chr9	43796253	43796264	+	mm10_fantom5.153078	promoter	1	1	1	1	0	0	0	0	0	0	Gencode,F5promoter
chr9	43804132	43804154	+	mm10_fantom5.153079	promoter	1	1	1	1	0	0	0	0	0	0	Gencode,F5promoter
chr9	43804201	43804212	+	mm10_fantom5.153080	promoter	1	1	1	1	0	0	0	0	0	0	Gencode,F5promoter
chr9	43804679	43804693	+	mm10_fantom5.153081	promoter	1	1	1	1	0	0	0	0	0	0	Gencode,F5promoter
chr9	43829962	43832516	+	Gm3898	protein_coding	1	1	0	0	0	0	0	0	0	0	Gencode
chr9	43848005	43848188	.	mm10_enhancer.41870	enhancer	0	0	0	0	1	1	0	0	0	0	F5enhancer
chr9	43864221	43864316	.	mm10_enhancer.41871	enhancer	0	0	0	0	1	1	0	0	0	0	F5enhancer
chr9	43869403	43869405	+	mm10_fantom5.153082	promoter	0	0	1	1	0	0	0	0	0	0	F5promoter
chr9	43905897	43906002	-	Gm23326	snRNA	1	1	0	0	0	0	0	0	0	0	Gencode
chr9	43993982	43993993	+	mm10_fantom5.153083	promoter	0	0	1	1	0	0	0	0	0	0	F5promoter
chr9	44002765	44003068	.	mm10_enhancer.41872	enhancer	0	0	0	0	1	1	0	0	0	0	F5enhancer
chr9	44010754	44011149	.	mm10_enhancer.41873	enhancer	0	0	0	0	1	1	0	0	0	0	F5enhancer
chr9	44012538	44013197	.	mm10_enhancer.41874	enhancer	0	0	0	0	1	1	0	0	0	0	F5enhancer
chr9	44013805	44014042	.	mm10_enhancer.41875	enhancer	0	0	0	0	1	1	0	0	0	0	F5enhancer
chr9	44020143	44020272	.	mm10_enhancer.41876	enhancer	0	0	0	0	1	1	0	0	0	0	F5enhancer
chr9	44022165	44022185	-	mm10_fantom5.153084	promoter	0	0	1	1	1	1	0	0	0	0	F5promoter,F5enhancer,NAST
chr9	44022165	44022575	.	mm10_enhancer.41877	enhancer	0	0	2	0.087805	1	1	0	0	0	0	F5promoter,F5enhancer,NAST
chr9	44022362	44022378	+	mm10_fantom5.153085	promoter	0	0	1	1	1	1	0	0	0	0	F5promoter,F5enhancer,NAST
chr9	44029152	44029831	.	mm10_enhancer.41878	enhancer	0	0	0	0	1	1	0	0	0	0	F5enhancer
chr9	44032170	44032181	+	mm10_fantom5.153086	promoter	0	0	1	1	0	0	0	0	0	0	F5promoter
chr9	44032188	44032195	+	mm10_fantom5.153087	promoter	0	0	1	1	0	0	0	0	0	0	F5promoter
chr9	44032244	44032249	+	mm10_fantom5.153088	promoter	0	0	1	1	0	0	0	0	0	0	F5promoter
chr9	44033968	44034143	.	mm10_enhancer.41879	enhancer	0	0	2	0.182857	1	1	0	0	0	0	F5promoter,F5enhancer,NAST
chr9	44033990	44034008	-	mm10_fantom5.153089	promoter	0	0	1	1	1	1	0	0	0	0	F5promoter,F5enhancer,NAST
chr9	44034056	44034070	-	mm10_fantom5.153090	promoter	0	0	1	1	1	1	0	0	0	0	F5promoter,F5enhancer,NAST
chr9	44034510	44034570	.	mm10_enhancer.41880	enhancer	0	0	0	0	1	1	0	0	0	0	F5enhancer
chr9	44039817	44040127	.	mm10_enhancer.41881	enhancer	0	0	0	0	1	1	0	0	0	0	F5enhancer
chr9	44041138	44041167	-	mm10_fantom5.153091	promoter	0	0	1	1	0	0	0	0	0	0	F5promoter
chr9	44041169	44041191	-	mm10_fantom5.153092	promoter	0	0	1	1	0	0	1	0.545455	0	0	F5promoter,NAST,EPD
chr9	44041174	44041186	-	mm10_nast.15080	NAST	0	0	1	1	0	0	1	1	0	0	F5promoter,NAST,EPD
chr9	44041372	44041403	-	mm10_fantom5.153093	promoter	0	0	1	1	0	0	0	0	0	0	F5promoter
chr9	44043211	44043253	+	mm10_fantom5.153094	promoter	0	0	1	1	0	0	0	0	0	0	F5promoter
chr9	44043267	44043280	+	mm10_fantom5.153095	promoter	0	0	1	1	0	0	0	0	0	0	F5promoter
chr9	44043383	44048579	+	Thy1	protein_coding	1	1	19	0.073133	0	0	1	0.001732	1	0.000192	Gencode,F5promoter,NAST,EPD
chr9	44043390	44043434	+	mm10_fantom5.153096	promoter	1	1	1	1	0	0	1	0.204545	1	0.022727	Gencode,F5promoter,NAST,EPD
chr9	44043421	44043430	+	mm10_nast.15081	NAST	1	1	1	1	0	0	1	1	1	0.111111	Gencode,F5promoter,NAST,EPD
chr9	44043423	44043424	+	mm10_epd.19497	promoter	1	1	1	1	0	0	1	1	1	1	Gencode,F5promoter,NAST,EPD
chr9	44045774	44045787	+	mm10_fantom5.153097	promoter	1	1	1	1	0	0	0	0	0	0	Gencode,F5promoter
chr9	44045944	44045956	+	mm10_fantom5.153098	promoter	1	1	1	1	0	0	0	0	0	0	Gencode,F5promoter
chr9	44046606	44046617	+	mm10_fantom5.153099	promoter	1	1	1	1	0	0	0	0	0	0	Gencode,F5promoter
chr9	44046627	44046653	+	mm10_fantom5.153100	promoter	1	1	1	1	0	0	0	0	0	0	Gencode,F5promoter
chr9	44046727	44046766	-	mm10_fantom5.153101	promoter	1	1	1	1	0	0	0	0	0	0	Gencode,F5promoter
chr9	44046788	44046818	+	mm10_fantom5.153102	promoter	1	1	1	1	0	0	0	0	0	0	Gencode,F5promoter
chr9	44046838	44046849	+	mm10_fantom5.153103	promoter	1	1	1	1	0	0	0	0	0	0	Gencode,F5promoter
chr9	44046852	44046895	-	mm10_fantom5.153104	promoter	1	1	2	1	0	0	0	0	0	0	Gencode,F5promoter
chr9	44046870	44046884	+	mm10_fantom5.153105	promoter	1	1	2	1	0	0	0	0	0	0	Gencode,F5promoter
chr9	44046904	44046916	+	mm10_fantom5.153106	promoter	1	1	1	1	0	0	0	0	0	0	Gencode,F5promoter
chr9	44047005	44047011	-	mm10_fantom5.153107	promoter	1	1	1	1	0	0	0	0	0	0	Gencode,F5promoter
chr9	44047390	44047422	+	mm10_fantom5.153108	promoter	1	1	1	1	0	0	0	0	0	0	Gencode,F5promoter
chr9	44047484	44047496	+	mm10_fantom5.153109	promoter	1	1	1	1	0	0	0	0	0	0	Gencode,F5promoter
chr9	44047572	44047583	+	mm10_fantom5.153110	promoter	1	1	1	1	0	0	0	0	0	0	Gencode,F5promoter
chr9	44047602	44047650	+	mm10_fantom5.153111	promoter	1	1	2	1	0	0	0	0	0	0	Gencode,F5promoter
chr9	44047610	44047637	-	mm10_fantom5.153112	promoter	1	1	2	1	0	0	0	0	0	0	Gencode,F5promoter
chr9	44047919	44047935	+	mm10_fantom5.153113	promoter	1	1	1	1	0	0	0	0	0	0	Gencode,F5promoter
chr9	44047971	44047985	+	mm10_fantom5.153114	promoter	1	1	1	1	0	0	0	0	0	0	Gencode,F5promoter
chr9	44066966	44066988	+	mm10_fantom5.153115	promoter	1	1	1	1	0	0	0	0	0	0	Gencode,F5promoter
chr9	44066993	44067024	+	mm10_fantom5.153116	promoter	2	1	1	1	0	0	0	0	0	0	Gencode,F5promoter
chr9	44067041	44067059	+	mm10_fantom5.153117	promoter	2	1	1	1	0	0	0	0	0	0	Gencode,F5promoter
chr9	44067072	44067134	+	mm10_fantom5.153118	promoter	2	1	1	1	0	0	0	0	1	0.016129	Gencode,F5promoter,EPD
chr9	44067078	44067079	+	mm10_epd.19498	promoter	2	1	1	1	0	0	0	0	1	1	Gencode,F5promoter,EPD
chr9	44067139	44067153	+	mm10_fantom5.153119	promoter	2	1	1	1	0	0	0	0	0	0	Gencode,F5promoter
chr9	44068149	44068165	+	mm10_fantom5.153120	promoter	2	1	1	1	0	0	0	0	0	0	Gencode,F5promoter
chr9	44068203	44068210	+	mm10_fantom5.153121	promoter	2	1	1	1	0	0	0	0	0	0	Gencode,F5promoter
chr9	44069421	44069452	+	mm10_fantom5.153122	promoter	2	1	1	1	0	0	0	0	1	0.032258	Gencode,F5promoter,EPD
chr9	44069446	44069447	+	mm10_epd.19499	promoter	2	1	1	1	0	0	0	0	1	1	Gencode,F5promoter,EPD
chr9	44069462	44069478	+	mm10_fantom5.153123	promoter	2	1	1	1	0	0	0	0	0	0	Gencode,F5promoter
chr9	44072196	44072211	+	mm10_fantom5.153124	promoter	2	1	1	1	0	0	0	0	0	0	Gencode,F5promoter
chr9	44072596	44072900	.	mm10_enhancer.41882	enhancer	2	1	0	0	1	1	0	0	0	0	Gencode,F5enhancer,EPD
chr9	44076120	44076151	+	mm10_fantom5.153125	promoter	2	1	1	1	0	0	0	0	0	0	Gencode,F5promoter
chr9	44079012	44079378	.	mm10_enhancer.41883	enhancer	2	1	0	0	1	1	0	0	0	0	Gencode,F5enhancer,EPD
chr9	44084914	44084933	+	mm10_fantom5.153126	promoter	2	1	1	1	0	0	0	0	0	0	Gencode,F5promoter
chr9	44084944	44084957	+	mm10_fantom5.153127	promoter	2	1	1	1	0	0	0	0	1	0.076923	Gencode,F5promoter,EPD
chr9	44084950	44084951	+	mm10_epd.19500	promoter	2	1	1	1	0	0	0	0	1	1	Gencode,F5promoter,EPD
chr9	44085029	44085047	+	mm10_fantom5.153128	promoter	2	1	1	1	0	0	0	0	0	0	Gencode,F5promoter
chr9	44086042	44086441	.	mm10_enhancer.41884	enhancer	2	1	2	0.035088	1	1	0	0	0	0	Gencode,F5promoter,F5enhancer
chr9	44086201	44086202	+	mm10_fantom5.153129	promoter	2	1	1	1	1	1	0	0	0	0	Gencode,F5promoter,F5enhancer
chr9	44086206	44086219	+	mm10_fantom5.153130	promoter	2	1	1	1	1	1	0	0	0	0	Gencode,F5promoter,F5enhancer
chr9	44089094	44089135	+	mm10_fantom5.153131	promoter	2	1	1	1	0	0	0	0	0	0	Gencode,F5promoter
chr9	44093865	44093885	+	mm10_fantom5.153132	promoter	2	1	1	1	0	0	0	0	0	0	Gencode,F5promoter
chr9	44101722	44101735	+	mm10_fantom5.153133	promoter	2	1	1	1	0	0	0	0	1	0.076923	Gencode,F5promoter,EPD
chr9	44101729	44101730	+	mm10_epd.19501	promoter	2	1	1	1	0	0	0	0	1	1	Gencode,F5promoter,EPD
chr9	44102065	44102078	+	mm10_fantom5.153134	promoter	2	1	1	1	0	0	0	0	0	0	Gencode,F5promoter
chr9	44107226	44107235	+	mm10_fantom5.153135	promoter	2	1	1	1	0	0	0	0	0	0	Gencode,F5promoter
chr9	44107244	44109187	+	C1qtnf5	protein_coding	4	1	4	0.074112	0	0	0	0	1	0.000515	Gencode,F5promoter,EPD
chr9	44107268	44107279	+	mm10_fantom5.153136	promoter	3	1	1	1	0	0	0	0	0	0	Gencode,F5promoter
chr9	44107286	44107355	+	mm10_fantom5.153137	promoter	4	1	1	1	0	0	0	0	1	0.014493	Gencode,F5promoter,EPD
chr9	44107300	44108960	-	Gm20444	processed_transcript	4	1	3	0.071687	0	0	0	0	1	0.000602	Gencode,F5promoter,EPD
chr9	44107347	44107348	+	mm10_epd.19502	promoter	4	1	1	1	0	0	0	0	1	1	Gencode,F5promoter,EPD
chr9	44107672	44107718	+	mm10_fantom5.153138	promoter	4	1	1	1	0	0	0	0	0	0	Gencode,F5promoter
chr9	44107743	44107761	+	mm10_fantom5.153139	promoter	4	1	1	1	0	0	0	0	0	0	Gencode,F5promoter
chr9	44112922	44121947	+	Gm26737	lincRNA	2	1	1	0.006427	1	0.010859	0	0	0	0	Gencode,F5promoter,F5enhancer
chr9	44113470	44113528	-	mm10_fantom5.153140	promoter	2	1	1	1	0	0	0	0	0	0	Gencode,F5promoter
chr9	44115873	44115971	.	mm10_enhancer.41885	enhancer	1	1	0	0	1	1	0	0	0	0	Gencode,F5enhancer,EPD
chr9	44123767	44134485	-	Gm10687	lincRNA	2	1	3	0.005318	3	0.069043	0	0	0	0	Gencode,F5promoter,F5enhancer
chr9	44129705	44129933	.	mm10_enhancer.41886	enhancer	1	1	0	0	1	1	0	0	0	0	Gencode,F5enhancer,EPD
chr9	44130140	44130364	.	mm10_enhancer.41887	enhancer	1	1	1	0.022321	1	1	0	0	0	0	Gencode,F5promoter,F5enhancer
chr9	44130173	44130178	-	mm10_fantom5.153141	promoter	1	1	1	1	1	1	0	0	0	0	Gencode,F5promoter,F5enhancer
chr9	44130792	44131080	.	mm10_enhancer.41888	enhancer	1	1	0	0	1	1	0	0	0	0	Gencode,F5enhancer,EPD
chr9	44134206	44134254	+	mm10_fantom5.153142	promoter	1	1	1	1	0	0	0	0	0	0	Gencode,F5promoter
chr9	44134481	44134510	-	mm10_fantom5.153143	promoter	2	1	1	1	0	0	0	0	0	0	Gencode,F5promoter
chr9	44134513	44134533	-	mm10_fantom5.153144	promoter	1	1	1	1	0	0	0	0	0	0	Gencode,F5promoter
chr9	44134653	44134670	+	mm10_fantom5.153145	promoter	1	1	1	1	0	0	0	0	1	0.058824	Gencode,F5promoter,EPD
chr9	44134661	44134662	+	mm10_epd.19503	promoter	1	1	1	1	0	0	0	0	1	1	Gencode,F5promoter,EPD
chr9	44135185	44135210	-	mm10_fantom5.153146	promoter	1	1	1	1	0	0	0	0	0	0	Gencode,F5promoter
chr9	44140590	44140609	+	mm10_fantom5.153147	promoter	1	1	1	1	0	0	0	0	0	0	Gencode,F5promoter
chr9	44144527	44144548	-	mm10_fantom5.153148	promoter	1	1	1	1	0	0	0	0	0	0	Gencode,F5promoter
chr9	44144713	44144733	-	mm10_fantom5.153149	promoter	1	1	1	1	0	0	0	0	0	0	Gencode,F5promoter
chr9	44148243	44148278	-	mm10_fantom5.153150	promoter	1	1	1	1	0	0	0	0	0	0	Gencode,F5promoter
chr9	44162870	44162984	.	mm10_enhancer.41889	enhancer	1	1	0	0	1	1	0	0	0	0	Gencode,F5enhancer,EPD
chr9	44163420	44163430	-	mm10_fantom5.153151	promoter	1	1	1	1	0	0	0	0	0	0	Gencode,F5promoter
chr9	44175565	44175894	.	mm10_enhancer.41890	enhancer	1	1	0	0	1	1	0	0	0	0	Gencode,F5enhancer,EPD
chr9	44185398	44185401	-	mm10_fantom5.153152	promoter	1	1	1	1	0	0	0	0	0	0	Gencode,F5promoter
chr9	44193835	44194175	.	mm10_enhancer.41891	enhancer	1	1	0	0	1	1	0	0	0	0	Gencode,F5enhancer,EPD
chr9	44196116	44196120	-	mm10_fantom5.153153	promoter	1	1	1	1	0	0	0	0	0	0	Gencode,F5promoter
chr9	44196493	44196515	-	mm10_fantom5.153154	promoter	1	1	1	1	0	0	0	0	0	0	Gencode,F5promoter
chr9	44196523	44196556	-	mm10_fantom5.153155	promoter	1	1	1	1	0	0	0	0	0	0	Gencode,F5promoter
chr9	44228209	44228549	.	mm10_enhancer.41892	enhancer	1	1	0	0	1	1	0	0	0	0	Gencode,F5enhancer,EPD
chr9	44228916	44229277	.	mm10_enhancer.41893	enhancer	1	1	0	0	1	1	0	0	0	0	Gencode,F5enhancer,EPD
chr9	44230913	44231278	.	mm10_enhancer.41894	enhancer	1	1	0	0	1	1	0	0	0	0	Gencode,F5enhancer,EPD
chr9	44233334	44233336	-	mm10_fantom5.153156	promoter	1	1	1	1	0	0	0	0	0	0	Gencode,F5promoter
chr9	44233475	44233527	-	mm10_fantom5.153157	promoter	1	1	1	1	0	0	0	0	0	0	Gencode,F5promoter
chr9	44233901	44233912	-	mm10_fantom5.153158	promoter	1	1	1	1	0	0	0	0	0	0	Gencode,F5promoter
chr9	44233927	44233967	-	mm10_fantom5.153159	promoter	1	1	1	1	0	0	0	0	0	0	Gencode,F5promoter
chr9	44233983	44234003	-	mm10_fantom5.153160	promoter	1	1	1	1	0	0	0	0	1	0.05	Gencode,F5promoter,EPD
chr9	44233995	44233996	-	mm10_epd.19504	promoter	1	1	1	1	0	0	0	0	1	1	Gencode,F5promoter,EPD
chr9	44234014	44234017	-	mm10_fantom5.153161	promoter	1	1	1	1	0	0	0	0	0	0	Gencode,F5promoter
chr9	44234155	44234164	-	mm10_fantom5.153162	promoter	0	0	1	1	0	0	0	0	0	0	F5promoter
chr9	44234361	44234374	+	mm10_fantom5.153163	promoter	0	0	1	1	0	0	0	0	0	0	F5promoter
chr9	44234699	44235211	.	mm10_enhancer.41895	enhancer	0	0	0	0	1	1	0	0	0	0	F5enhancer
chr9	44236887	44236907	-	mm10_fantom5.153164	promoter	0	0	1	1	0	0	0	0	0	0	F5promoter
chr9	44238424	44238798	.	mm10_enhancer.41897	enhancer	0	0	0	0	1	1	0	0	0	0	F5enhancer
chr9	44239624	44239736	.	mm10_enhancer.41898	enhancer	0	0	0	0	1	1	0	0	0	0	F5enhancer
chr9	44240668	44240693	+	mm10_fantom5.153165	promoter	1	0.68	1	1	0	0	0	0	1	0.04	Gencode,F5promoter,EPD
chr9	44240675	44240676	+	mm10_epd.19505	promoter	0	0	1	1	0	0	0	0	1	1	F5promoter,EPD
chr9	44240676	44247306	+	Ccdc153	protein_coding	1	1	3	0.005732	0	0	0	0	0	0	Gencode,F5promoter
chr9	44240707	44240717	+	mm10_fantom5.153166	promoter	1	1	1	1	0	0	0	0	0	0	Gencode,F5promoter
chr9	44240732	44240743	+	mm10_fantom5.153167	promoter	1	1	1	1	0	0	0	0	0	0	Gencode,F5promoter
chr9	44247311	44251464	-	Pdzd3	protein_coding	1	1	0	0	0	0	0	0	0	0	Gencode
chr9	44251465	44251491	-	mm10_fantom5.153168	promoter	0	0	1	1	0	0	0	0	1	0.038462	F5promoter,EPD
chr9	44251466	44251467	-	mm10_epd.19506	promoter	0	0	1	1	0	0	0	0	1	1	F5promoter,EPD
chr9	44255034	44255057	+	mm10_fantom5.153169	promoter	1	1	1	1	0	0	0	0	0	0	Gencode,F5promoter
chr9	44256925	44256942	-	mm10_fantom5.153170	promoter	1	1	1	1	0	0	0	0	0	0	Gencode,F5promoter
chr9	44258295	44258504	.	mm10_enhancer.41899	enhancer	1	1	0	0	1	1	0	0	0	0	Gencode,F5enhancer,EPD
chr9	44267257	44267538	.	mm10_enhancer.41900	enhancer	1	1	0	0	1	1	0	0	0	0	Gencode,F5enhancer,EPD
chr9	44268051	44268111	-	mm10_fantom5.153171	promoter	1	1	1	1	0	0	0	0	0	0	Gencode,F5promoter
chr9	44268156	44268167	-	mm10_fantom5.153172	promoter	1	1	1	1	0	0	0	0	1	0.090909	Gencode,F5promoter,EPD
chr9	44268161	44268162	-	mm10_epd.19507	promoter	1	1	1	1	0	0	0	0	1	1	Gencode,F5promoter,EPD
chr9	44268182	44268229	-	mm10_fantom5.153173	promoter	1	1	1	1	0	0	0	0	0	0	Gencode,F5promoter
chr9	44268461	44268476	-	mm10_fantom5.153174	promoter	1	1	1	1	0	0	0	0	0	0	Gencode,F5promoter
chr9	44268602	44268603	-	mm10_epd.19508	promoter	0	0	0	0	0	0	0	0	1	1	EPD
chr9	44275545	44275552	-	mm10_fantom5.153175	promoter	1	1	1	1	0	0	0	0	0	0	Gencode,F5promoter
chr9	44279339	44279351	-	mm10_fantom5.153176	promoter	1	1	1	1	0	0	0	0	0	0	Gencode,F5promoter
chr9	44287538	44287539	-	mm10_epd.19509	promoter	1	1	0	0	0	0	0	0	1	1	Gencode,EPD
chr9	44288041	44288079	-	mm10_fantom5.153177	promoter	1	1	1	1	0	0	0	0	0	0	Gencode,F5promoter
chr9	44288131	44288153	-	mm10_fantom5.153178	promoter	1	1	1	1	0	0	0	0	1	0.045455	Gencode,F5promoter,EPD
chr9	44288138	44288139	-	mm10_epd.19510	promoter	1	1	1	1	0	0	0	0	1	1	Gencode,F5promoter,EPD
chr9	44288312	44288323	-	mm10_fantom5.153179	promoter	1	1	1	1	0	0	0	0	0	0	Gencode,F5promoter
chr9	44288332	44288409	-	mm10_fantom5.153180	promoter	1	1	1	1	0	0	0	0	0	0	Gencode,F5promoter
chr9	44288535	44288601	-	mm10_fantom5.153181	promoter	1	1	1	1	0	0	0	0	0	0	Gencode,F5promoter
chr9	44305595	44305688	-	mm10_fantom5.153182	promoter	1	0.817204	1	1	0	0	1	0.204301	1	0.010753	Gencode,F5promoter,NAST,EPD
chr9	44305626	44305645	-	mm10_nast.15082	NAST	1	1	1	1	0	0	1	1	1	0.052632	Gencode,F5promoter,NAST,EPD
chr9	44305633	44305634	-	mm10_epd.19511	promoter	1	1	1	1	0	0	1	1	1	1	Gencode,F5promoter,NAST,EPD
chr9	44320229	44320290	-	mm10_fantom5.153183	promoter	1	0.868852	1	1	0	0	0	0	1	0.016393	Gencode,F5promoter,EPD
chr9	44320266	44320267	-	mm10_epd.19512	promoter	1	1	1	1	0	0	0	0	1	1	Gencode,F5promoter,EPD
chr9	44320361	44320380	-	mm10_fantom5.153184	promoter	0	0	1	1	0	0	0	0	0	0	F5promoter
chr9	44326532	44326576	+	mm10_fantom5.153185	promoter	0	0	1	1	0	0	0	0	0	0	F5promoter
chr9	44326804	44326896	+	mm10_fantom5.153186	promoter	1	0.565217	1	1	0	0	0	0	1	0.01087	Gencode,F5promoter,EPD
chr9	44326844	44333600	+	Dpagt1	protein_coding	1	1	9	0.026347	0	0	0	0	1	0.000148	Gencode,F5promoter,EPD
chr9	44326847	44326848	+	mm10_epd.19513	promoter	1	1	1	1	0	0	0	0	1	1	Gencode,F5promoter,EPD
chr9	44326988	44326999	+	mm10_fantom5.153187	promoter	1	1	1	1	0	0	0	0	0	0	Gencode,F5promoter
chr9	44327027	44327038	+	mm10_fantom5.153188	promoter	1	1	1	1	0	0	0	0	0	0	Gencode,F5promoter
chr9	44327041	44327058	+	mm10_fantom5.153189	promoter	1	1	1	1	0	0	0	0	0	0	Gencode,F5promoter
chr9	44327524	44327540	+	mm10_fantom5.153190	promoter	1	1	1	1	0	0	0	0	0	0	Gencode,F5promoter
chr9	44327544	44327560	+	mm10_fantom5.153191	promoter	1	1	1	1	0	0	0	0	0	0	Gencode,F5promoter
chr9	44327576	44327603	+	mm10_fantom5.153192	promoter	1	1	1	1	0	0	0	0	0	0	Gencode,F5promoter
chr9	44327606	44327621	+	mm10_fantom5.153193	promoter	1	1	1	1	0	0	0	0	0	0	Gencode,F5promoter
chr9	44329055	44329068	+	mm10_fantom5.153194	promoter	1	1	1	1	0	0	0	0	0	0	Gencode,F5promoter
chr9	44334677	44334703	+	mm10_nast.15083	NAST	1	0.384615	1	0.692308	0	0	1	1	1	0.038462	Gencode,F5promoter,NAST,EPD
chr9	44334685	44334704	+	mm10_fantom5.153195	promoter	1	0.578947	1	1	0	0	1	0.947368	1	0.052632	Gencode,F5promoter,NAST,EPD
chr9	44334694	44334695	+	mm10_epd.19514	promoter	1	1	1	1	0	0	1	1	1	1	Gencode,F5promoter,NAST,EPD
chr9	44335192	44335220	+	mm10_fantom5.153196	promoter	1	1	1	1	0	0	0	0	0	0	Gencode,F5promoter
chr9	44335239	44335266	+	mm10_fantom5.153197	promoter	1	1	1	1	0	0	0	0	0	0	Gencode,F5promoter
chr9	44335289	44335372	+	mm10_fantom5.153198	promoter	1	1	1	1	0	0	0	0	0	0	Gencode,F5promoter
chr9	44335595	44335609	+	mm10_fantom5.153199	promoter	1	1	1	1	0	0	0	0	0	0	Gencode,F5promoter
chr9	44336292	44336296	+	mm10_fantom5.153200	promoter	0	0	1	1	0	0	0	0	0	0	F5promoter
chr9	44336349	44344228	-	Hmbs	protein_coding	1	1	5	0.011804	1	0.02513	1	0.002792	2	0.000254	Gencode,F5promoter,F5enhancer,NAST,EPD
chr9	44338272	44338281	-	mm10_fantom5.153201	promoter	1	1	1	1	0	0	0	0	0	0	Gencode,F5promoter
chr9	44342296	44342312	-	mm10_fantom5.153202	promoter	1	1	1	1	0	0	0	0	1	0.0625	Gencode,F5promoter,EPD
chr9	44342304	44342305	-	mm10_epd.19515	promoter	1	1	1	1	0	0	0	0	1	1	Gencode,F5promoter,EPD
chr9	44342332	44342344	-	mm10_fantom5.153203	promoter	1	1	1	1	0	0	0	0	0	0	Gencode,F5promoter
chr9	44343303	44343501	.	mm10_enhancer.41901	enhancer	1	1	0	0	1	1	0	0	0	0	Gencode,F5enhancer,EPD
chr9	44344120	44344132	-	mm10_fantom5.153204	promoter	1	1	1	1	0	0	0	0	1	0.083333	Gencode,F5promoter,EPD
chr9	44344125	44344126	-	mm10_epd.19516	promoter	1	1	1	1	0	0	0	0	1	1	Gencode,F5promoter,EPD
chr9	44344159	44344203	-	mm10_fantom5.153205	promoter	1	1	1	1	0	0	1	0.5	0	0	Gencode,F5promoter,NAST
chr9	44344177	44344199	-	mm10_nast.15084	NAST	1	1	1	1	0	0	1	1	0	0	Gencode,F5promoter,NAST
chr9	44361625	44361670	-	mm10_fantom5.153206	promoter	1	1	1	1	0	0	0	0	1	0.022222	Gencode,F5promoter,EPD
chr9	44361640	44361641	-	mm10_epd.19517	promoter	1	1	1	1	0	0	0	0	1	1	Gencode,F5promoter,EPD
chr9	44363451	44363728	+	Gm22141	misc_RNA	1	1	0	0	0	0	0	0	0	0	Gencode
chr9	44374594	44375209	-	Gm10080	pseudogene	1	1	0	0	0	0	0	0	0	0	Gencode
chr9	44375214	44375238	-	mm10_fantom5.153207	promoter	0	0	1	1	0	0	1	0.708333	0	0	F5promoter,NAST,EPD
chr9	44375221	44375241	-	mm10_nast.15085	NAST	0	0	1	0.85	0	0	1	1	0	0	F5promoter,NAST,EPD
chr9	44379182	44379193	-	mm10_fantom5.153208	promoter	0	0	1	1	0	0	0	0	0	0	F5promoter
chr9	44379260	44379352	-	mm10_fantom5.153209	promoter	0	0	1	1	0	0	0	0	0	0	F5promoter
chr9	44379503	44379513	+	mm10_fantom5.153210	promoter	1	1	1	1	0	0	0	0	0	0	Gencode,F5promoter
chr9	44379518	44379529	+	mm10_fantom5.153211	promoter	1	1	1	1	0	0	0	0	0	0	Gencode,F5promoter
chr9	44379536	44379624	+	mm10_fantom5.153212	promoter	1	1	1	1	0	0	3	0.102273	1	0.011364	Gencode,F5promoter,NAST,EPD
chr9	44379542	44379543	+	mm10_epd.19518	promoter	1	1	1	1	0	0	1	1	1	1	Gencode,F5promoter,NAST,EPD
chr9	44379542	44379546	+	mm10_nast.15086	NAST	1	1	1	1	0	0	1	1	1	0.25	Gencode,F5promoter,NAST,EPD
chr9	44379571	44379572	+	mm10_nast.15087	NAST	1	1	1	1	0	0	1	1	0	0	Gencode,F5promoter,NAST
chr9	44379601	44379605	+	mm10_nast.15088	NAST	1	1	1	1	0	0	1	1	0	0	Gencode,F5promoter,NAST
chr9	44384259	44384260	+	mm10_epd.19519	promoter	1	1	0	0	0	0	0	0	1	1	Gencode,EPD
chr9	44392201	44392205	+	mm10_fantom5.153213	promoter	1	1	1	1	0	0	0	0	0	0	Gencode,F5promoter
chr9	44395796	44395915	-	Gm26306	snoRNA	1	1	0	0	0	0	0	0	0	0	Gencode
chr9	44396929	44396955	+	mm10_fantom5.153214	promoter	0	0	1	1	0	0	0	0	1	0.038462	F5promoter,EPD
chr9	44396945	44396946	+	mm10_epd.19520	promoter	0	0	1	1	0	0	0	0	1	1	F5promoter,EPD
chr9	44397058	44397128	+	mm10_fantom5.153215	promoter	0	0	1	1	0	0	0	0	1	0.014286	F5promoter,EPD
chr9	44397098	44397099	+	mm10_epd.19521	promoter	0	0	1	1	0	0	0	0	1	1	F5promoter,EPD
chr9	44397145	44397154	+	mm10_fantom5.153216	promoter	0	0	1	1	0	0	0	0	0	0	F5promoter
chr9	44397338	44397396	+	mm10_fantom5.153217	promoter	0	0	1	1	0	0	0	0	0	0	F5promoter
chr9	44398344	44398361	+	mm10_fantom5.153218	promoter	1	1	1	1	0	0	0	0	1	0.058824	Gencode,F5promoter,EPD
chr9	44398353	44398354	+	mm10_epd.19522	promoter	1	1	1	1	0	0	0	0	1	1	Gencode,F5promoter,EPD
chr9	44398367	44398394	+	mm10_fantom5.153219	promoter	1	1	1	1	0	0	0	0	0	0	Gencode,F5promoter
chr9	44398409	44398423	+	mm10_fantom5.153220	promoter	1	1	1	1	0	0	0	0	0	0	Gencode,F5promoter
chr9	44398428	44398435	+	mm10_fantom5.153221	promoter	1	1	1	1	0	0	0	0	0	0	Gencode,F5promoter
chr9	44400422	44400488	+	Mir7085	miRNA	2	1	0	0	0	0	0	0	0	0	Gencode
chr9	44400523	44400535	+	mm10_fantom5.153222	promoter	1	1	1	1	0	0	0	0	0	0	Gencode,F5promoter
chr9	44402486	44402494	+	mm10_fantom5.153223	promoter	1	1	1	1	0	0	0	0	0	0	Gencode,F5promoter
chr9	44403760	44407548	-	Trappc4	protein_coding	1	1	9	0.078933	0	0	2	0.005544	1	0.000264	Gencode,F5promoter,NAST,EPD
chr9	44406962	44407013	-	mm10_fantom5.153224	promoter	1	1	1	1	0	0	0	0	0	0	Gencode,F5promoter
chr9	44407014	44407029	-	mm10_fantom5.153225	promoter	1	1	1	1	0	0	0	0	0	0	Gencode,F5promoter
chr9	44407037	44407076	-	mm10_fantom5.153226	promoter	1	1	1	1	0	0	0	0	0	0	Gencode,F5promoter
chr9	44407081	44407111	-	mm10_fantom5.153227	promoter	1	1	2	1	0	0	1	0.066667	0	0	Gencode,F5promoter,NAST
chr9	44407090	44407161	+	mm10_fantom5.153228	promoter	1	1	2	1	0	0	1	0.28169	0	0	Gencode,F5promoter,NAST
chr9	44407109	44407129	+	mm10_nast.15089	NAST	1	1	2	1	0	0	1	1	0	0	Gencode,F5promoter,NAST
chr9	44407163	44407185	+	mm10_fantom5.153229	promoter	1	1	1	1	0	0	0	0	0	0	Gencode,F5promoter
chr9	44407301	44407343	-	mm10_fantom5.153230	promoter	1	1	1	1	0	0	0	0	1	0.02381	Gencode,F5promoter,EPD
chr9	44407311	44407312	-	mm10_epd.19523	promoter	1	1	1	1	0	0	0	0	1	1	Gencode,F5promoter,EPD
chr9	44407344	44407372	-	mm10_fantom5.153231	promoter	1	1	1	1	0	0	1	0.035714	0	0	Gencode,F5promoter,NAST
chr9	44407354	44407355	-	mm10_nast.15090	NAST	1	1	1	1	0	0	1	1	0	0	Gencode,F5promoter,NAST
chr9	44407526	44407551	-	mm10_fantom5.153232	promoter	1	0.88	1	1	0	0	0	0	0	0	Gencode,F5promoter
chr9	44407629	44407683	+	mm10_fantom5.153233	promoter	0	0	1	1	0	0	1	0.185185	0	0	F5promoter,NAST,EPD
chr9	44407655	44407665	+	mm10_nast.15091	NAST	0	0	1	1	0	0	1	1	0	0	F5promoter,NAST,EPD
chr9	44407704	44407705	+	mm10_epd.19524	promoter	0	0	0	0	0	0	0	0	1	1	EPD
chr9	44407713	44410405	+	Rps25	protein_coding	2	1	0	0	0	0	1	0.006315	0	0	Gencode,NAST
chr9	44407722	44407739	+	mm10_nast.15092	NAST	1	1	0	0	0	0	1	1	0	0	Gencode,NAST
chr9	44417983	44418026	-	mm10_fantom5.153234	promoter	1	0.465116	1	1	0	0	0	0	1	0.023256	Gencode,F5promoter,EPD
chr9	44418006	44418007	-	mm10_epd.19525	promoter	0	0	1	1	0	0	0	0	1	1	F5promoter,EPD
chr9	44418030	44418056	-	mm10_fantom5.153235	promoter	0	0	1	1	0	0	0	0	0	0	F5promoter
chr9	44418999	44419372	.	mm10_enhancer.41902	enhancer	0	0	1	0.032172	1	1	1	0.008043	0	0	NA
chr9	44419325	44419337	+	mm10_fantom5.153236	promoter	0	0	1	1	1	1	1	0.25	0	0	NA
chr9	44419328	44419331	+	mm10_nast.15093	NAST	0	0	1	1	1	1	1	1	0	0	NA
chr9	44432928	44432934	-	mm10_fantom5.153237	promoter	0	0	1	1	0	0	0	0	0	0	F5promoter
chr9	44434233	44440868	-	Foxr1	protein_coding	1	1	0	0	0	0	0	0	0	0	Gencode
chr9	44441191	44441230	-	mm10_fantom5.153238	promoter	0	0	1	1	0	0	0	0	0	0	F5promoter
chr9	44452715	44454767	-	Upk2	protein_coding	1	1	3	0.016082	0	0	0	0	1	0.000487	Gencode,F5promoter,EPD
chr9	44454715	44454726	-	mm10_fantom5.153239	promoter	1	1	1	1	0	0	0	0	0	0	Gencode,F5promoter
chr9	44454730	44454742	-	mm10_fantom5.153240	promoter	1	1	1	1	0	0	0	0	0	0	Gencode,F5promoter
chr9	44454757	44454773	-	mm10_fantom5.153241	promoter	1	0.625	1	1	0	0	0	0	1	0.0625	Gencode,F5promoter,EPD
chr9	44454766	44454767	-	mm10_epd.19526	promoter	1	1	1	1	0	0	0	0	1	1	Gencode,F5promoter,EPD
chr9	44457494	44457669	.	mm10_enhancer.41903	enhancer	0	0	0	0	1	1	0	0	0	0	F5enhancer
chr9	44464242	44464602	+	Gm9830	protein_coding	1	1	0	0	0	0	0	0	0	0	Gencode
chr9	44466708	44466857	.	mm10_enhancer.41904	enhancer	0	0	0	0	1	1	0	0	0	0	F5enhancer
chr9	44476415	44476532	-	Gm22540	snRNA	1	1	0	0	0	0	0	0	0	0	Gencode
chr9	44477923	44482180	+	C030014I23Rik	lincRNA	1	1	2	0.011041	0	0	0	0	0	0	Gencode,F5promoter
chr9	44479724	44479743	-	mm10_fantom5.153242	promoter	1	1	1	1	0	0	0	0	0	0	Gencode,F5promoter
chr9	44479752	44479780	-	mm10_fantom5.153243	promoter	1	1	1	1	0	0	0	0	0	0	Gencode,F5promoter
chr9	44482531	44482552	+	mm10_fantom5.153244	promoter	0	0	1	1	0	0	0	0	0	0	F5promoter
chr9	44482740	44482779	+	mm10_fantom5.153245	promoter	0	0	1	1	0	0	0	0	0	0	F5promoter
chr9	44482783	44482815	+	mm10_fantom5.153246	promoter	0	0	1	1	0	0	0	0	0	0	F5promoter
chr9	44483142	44483167	+	mm10_fantom5.153247	promoter	0	0	1	1	0	0	0	0	0	0	F5promoter
chr9	44483183	44483199	+	mm10_fantom5.153248	promoter	0	0	1	1	0	0	0	0	0	0	F5promoter
chr9	44483203	44483204	+	mm10_epd.19527	promoter	0	0	0	0	0	0	0	0	1	1	EPD
chr9	44486588	44486624	+	mm10_fantom5.153249	promoter	0	0	1	1	0	0	0	0	0	0	F5promoter
chr9	44487230	44487265	+	mm10_fantom5.153250	promoter	0	0	1	1	0	0	0	0	1	0.028571	F5promoter,EPD
chr9	44487235	44487236	+	mm10_epd.19528	promoter	0	0	1	1	0	0	0	0	1	1	F5promoter,EPD
chr9	44493051	44493258	.	mm10_enhancer.41905	enhancer	0	0	0	0	1	1	0	0	0	0	F5enhancer
chr9	44494255	44494400	.	mm10_enhancer.41906	enhancer	0	0	0	0	1	1	0	0	0	0	F5enhancer
chr9	44494971	44495398	.	mm10_enhancer.41907	enhancer	0	0	0	0	1	1	0	0	0	0	F5enhancer
chr9	44497253	44497441	.	mm10_enhancer.41908	enhancer	0	0	0	0	1	1	0	0	0	0	F5enhancer
chr9	44498062	44498460	.	mm10_enhancer.41909	enhancer	0	0	2	0.10804	1	1	0	0	0	0	F5promoter,F5enhancer,NAST
chr9	44498228	44498237	+	mm10_fantom5.153251	promoter	0	0	1	1	1	1	0	0	0	0	F5promoter,F5enhancer,NAST
chr9	44498251	44498285	+	mm10_fantom5.153252	promoter	0	0	1	1	1	1	0	0	0	0	F5promoter,F5enhancer,NAST
chr9	44499126	44499159	+	mm10_fantom5.153253	promoter	1	0.727273	1	1	0	0	0	0	1	0.030303	Gencode,F5promoter,EPD
chr9	44499131	44499132	+	mm10_epd.19529	promoter	0	0	1	1	0	0	0	0	1	1	F5promoter,EPD
chr9	44499135	44510388	+	Bcl9l	protein_coding	1	1	2	0.002933	0	0	0	0	0	0	Gencode,F5promoter
chr9	44510181	44510190	-	mm10_fantom5.153254	promoter	1	1	1	1	0	0	0	0	0	0	Gencode,F5promoter
chr9	44515363	44515702	.	mm10_enhancer.41910	enhancer	1	1	0	0	1	1	0	0	0	0	Gencode,F5enhancer,EPD
chr9	44522135	44522166	+	mm10_fantom5.153255	promoter	1	1	1	1	0	0	0	0	0	0	Gencode,F5promoter
chr9	44525968	44525972	-	mm10_fantom5.153256	promoter	1	1	1	1	0	0	0	0	0	0	Gencode,F5promoter
chr9	44526397	44526423	-	mm10_fantom5.153257	promoter	1	1	1	1	0	0	0	0	1	0.038462	Gencode,F5promoter,EPD
chr9	44526416	44526417	-	mm10_epd.19530	promoter	1	1	1	1	0	0	0	0	1	1	Gencode,F5promoter,EPD
chr9	44526424	44526440	-	mm10_fantom5.153258	promoter	1	1	1	1	0	0	0	0	0	0	Gencode,F5promoter
chr9	44526469	44526501	-	mm10_fantom5.153259	promoter	1	1	1	1	0	0	0	0	0	0	Gencode,F5promoter
chr9	44526504	44526515	-	mm10_fantom5.153260	promoter	1	1	1	1	0	0	0	0	0	0	Gencode,F5promoter
chr9	44533109	44533406	.	mm10_enhancer.41911	enhancer	1	1	0	0	1	1	0	0	0	0	Gencode,F5enhancer,EPD
chr9	44537548	44538132	.	mm10_enhancer.41912	enhancer	1	1	0	0	1	1	0	0	0	0	Gencode,F5enhancer,EPD
chr9	44538249	44538511	.	mm10_enhancer.41913	enhancer	1	1	0	0	1	1	0	0	0	0	Gencode,F5enhancer,EPD
chr9	44551237	44551264	-	mm10_fantom5.153261	promoter	1	1	1	1	1	1	0	0	0	0	Gencode,F5promoter,F5enhancer
chr9	44551237	44551417	.	mm10_enhancer.41914	enhancer	1	1	1	0.15	1	1	0	0	0	0	Gencode,F5promoter,F5enhancer
chr9	44561849	44561854	-	mm10_fantom5.153262	promoter	0	0	1	1	0	0	0	0	0	0	F5promoter
chr9	44567489	44567876	.	mm10_enhancer.41915	enhancer	0	0	3	0.05168	1	1	0	0	0	0	F5promoter,F5enhancer,NAST
chr9	44567714	44567721	-	mm10_fantom5.153263	promoter	0	0	1	1	1	1	0	0	0	0	F5promoter,F5enhancer,NAST
chr9	44567763	44567775	-	mm10_fantom5.153264	promoter	0	0	1	1	1	1	0	0	0	0	F5promoter,F5enhancer,NAST
chr9	44567785	44567786	-	mm10_fantom5.153265	promoter	0	0	1	1	1	1	0	0	0	0	F5promoter,F5enhancer,NAST
chr9	44568055	44568364	.	mm10_enhancer.41916	enhancer	0	0	1	0.145631	1	1	0	0	0	0	F5promoter,F5enhancer,NAST
chr9	44568109	44568154	-	mm10_fantom5.153266	promoter	0	0	1	1	1	1	0	0	0	0	F5promoter,F5enhancer,NAST
chr9	44571076	44571358	.	mm10_enhancer.41917	enhancer	0	0	0	0	1	1	0	0	0	0	F5enhancer
chr9	44573435	44573447	-	mm10_fantom5.153267	promoter	0	0	1	1	1	1	0	0	0	0	F5promoter,F5enhancer,NAST
chr9	44573435	44573589	.	mm10_enhancer.41918	enhancer	0	0	1	0.077922	1	1	0	0	0	0	F5promoter,F5enhancer,NAST
chr9	44575132	44575240	.	mm10_enhancer.41919	enhancer	0	0	0	0	1	1	0	0	0	0	F5enhancer
chr9	44579382	44579630	.	mm10_enhancer.41920	enhancer	0	0	1	0.052419	1	1	0	0	0	0	F5promoter,F5enhancer,NAST
chr9	44579617	44579630	+	mm10_fantom5.153268	promoter	0	0	1	1	1	1	0	0	0	0	F5promoter,F5enhancer,NAST
chr9	44581410	44581802	.	mm10_enhancer.41921	enhancer	0	0	4	0.181122	1	1	0	0	0	0	F5promoter,F5enhancer,NAST
chr9	44581517	44581531	-	mm10_fantom5.153269	promoter	0	0	1	1	1	1	0	0	0	0	F5promoter,F5enhancer,NAST
chr9	44581653	44581678	+	mm10_fantom5.153270	promoter	0	0	1	1	1	1	0	0	0	0	F5promoter,F5enhancer,NAST
chr9	44581688	44581708	+	mm10_fantom5.153271	promoter	0	0	1	1	1	1	0	0	0	0	F5promoter,F5enhancer,NAST
chr9	44581714	44581726	+	mm10_fantom5.153272	promoter	0	0	1	1	1	1	0	0	0	0	F5promoter,F5enhancer,NAST
chr9	44582464	44582470	-	mm10_fantom5.153273	promoter	0	0	1	1	1	1	0	0	0	0	F5promoter,F5enhancer,NAST
chr9	44582464	44582730	.	mm10_enhancer.41922	enhancer	0	0	1	0.022556	1	1	0	0	0	0	F5promoter,F5enhancer,NAST
chr9	44586999	44587269	.	mm10_enhancer.41923	enhancer	0	0	0	0	1	1	0	0	0	0	F5enhancer
chr9	44589265	44589612	.	mm10_enhancer.41924	enhancer	0	0	0	0	1	1	0	0	0	0	F5enhancer
chr9	44595336	44595559	.	mm10_enhancer.41925	enhancer	0	0	0	0	1	1	0	0	0	0	F5enhancer
chr9	44598973	44599157	.	mm10_enhancer.41926	enhancer	0	0	0	0	1	1	0	0	0	0	F5enhancer
chr9	44603302	44603945	.	mm10_enhancer.41927	enhancer	0	0	4	0.108865	1	1	0	0	0	0	F5promoter,F5enhancer,NAST
chr9	44603468	44603478	-	mm10_fantom5.153274	promoter	0	0	1	1	1	1	0	0	0	0	F5promoter,F5enhancer,NAST
chr9	44603494	44603515	-	mm10_fantom5.153275	promoter	0	0	1	1	1	1	0	0	0	0	F5promoter,F5enhancer,NAST
chr9	44603694	44603719	+	mm10_fantom5.153276	promoter	0	0	1	1	1	1	0	0	0	0	F5promoter,F5enhancer,NAST
chr9	44603776	44603790	+	mm10_fantom5.153277	promoter	0	0	1	1	1	1	0	0	0	0	F5promoter,F5enhancer,NAST
chr9	44604072	44604087	+	mm10_fantom5.153278	promoter	0	0	1	1	0	0	0	0	0	0	F5promoter
chr9	44604588	44604595	-	mm10_fantom5.153279	promoter	0	0	1	1	0	0	0	0	0	0	F5promoter
chr9	44604640	44604656	+	mm10_nast.15094	NAST	0	0	0	0	0	0	1	1	0	0	NAST
chr9	44604664	44604700	+	mm10_fantom5.153280	promoter	0	0	1	1	0	0	1	0.25	0	0	F5promoter,NAST,EPD
chr9	44604671	44604680	+	mm10_nast.15095	NAST	0	0	1	1	0	0	1	1	0	0	F5promoter,NAST,EPD
chr9	44604709	44604714	+	mm10_fantom5.153281	promoter	0	0	1	1	0	0	0	0	0	0	F5promoter
chr9	44604742	44604757	-	mm10_fantom5.153282	promoter	0	0	1	1	0	0	0	0	0	0	F5promoter
chr9	44604778	44604815	-	mm10_fantom5.153283	promoter	0	0	1	1	0	0	0	0	0	0	F5promoter
chr9	44604844	44604921	+	mm10_fantom5.153284	promoter	1	0.38961	1	1	0	0	2	0.25974	1	0.012987	Gencode,F5promoter,NAST,EPD
chr9	44604869	44604870	+	mm10_nast.15096	NAST	0	0	1	1	0	0	1	1	0	0	F5promoter,NAST,EPD
chr9	44604890	44604909	+	mm10_nast.15097	NAST	1	0.947368	1	1	0	0	1	1	1	0.052632	Gencode,F5promoter,NAST,EPD
chr9	44604904	44604905	+	mm10_epd.19531	promoter	1	1	1	1	0	0	1	1	1	1	Gencode,F5promoter,NAST,EPD
chr9	44604933	44604950	+	mm10_fantom5.153285	promoter	1	1	1	1	0	0	1	0.176471	0	0	Gencode,F5promoter,NAST
chr9	44604939	44604942	+	mm10_nast.15098	NAST	1	1	1	1	0	0	1	1	0	0	Gencode,F5promoter,NAST
chr9	44605344	44605371	-	mm10_fantom5.153286	promoter	1	1	1	1	0	0	0	0	0	0	Gencode,F5promoter
chr9	44606942	44606947	+	mm10_fantom5.153287	promoter	1	1	1	1	0	0	0	0	0	0	Gencode,F5promoter
chr9	44607492	44607498	+	mm10_fantom5.153288	promoter	1	1	1	1	0	0	0	0	0	0	Gencode,F5promoter
chr9	44608535	44608544	+	mm10_fantom5.153289	promoter	1	1	1	1	0	0	0	0	0	0	Gencode,F5promoter
chr9	44630932	44630936	+	mm10_fantom5.153290	promoter	1	1	1	1	0	0	0	0	0	0	Gencode,F5promoter
chr9	44638713	44638720	+	mm10_fantom5.153291	promoter	1	1	1	1	0	0	0	0	0	0	Gencode,F5promoter
chr9	44639148	44639158	+	mm10_fantom5.153292	promoter	1	1	1	1	0	0	0	0	0	0	Gencode,F5promoter
chr9	44641352	44641355	+	mm10_fantom5.153293	promoter	0	0	1	1	0	0	0	0	0	0	F5promoter
chr9	44648837	44648886	-	mm10_fantom5.153294	promoter	0	0	1	1	0	0	0	0	0	0	F5promoter
chr9	44672256	44672262	-	mm10_fantom5.153295	promoter	0	0	1	1	0	0	0	0	0	0	F5promoter
chr9	44673185	44673188	+	mm10_fantom5.153296	promoter	0	0	1	1	0	0	0	0	0	0	F5promoter
chr9	44673227	44673246	+	mm10_fantom5.153297	promoter	1	0.736842	1	1	0	0	0	0	1	0.052632	Gencode,F5promoter,EPD
chr9	44673234	44673235	+	mm10_epd.19532	promoter	1	1	1	1	0	0	0	0	1	1	Gencode,F5promoter,EPD
chr9	44713196	44713218	-	mm10_fantom5.153298	promoter	1	1	1	1	0	0	0	0	1	0.045455	Gencode,F5promoter,EPD
chr9	44713202	44713203	-	mm10_epd.19533	promoter	1	1	1	1	0	0	0	0	1	1	Gencode,F5promoter,EPD
chr9	44718775	44718778	-	mm10_fantom5.153299	promoter	1	1	1	1	0	0	0	0	0	0	Gencode,F5promoter
chr9	44718937	44719217	.	mm10_enhancer.41929	enhancer	1	1	0	0	1	1	0	0	0	0	Gencode,F5enhancer,EPD
chr9	44720791	44720835	+	mm10_fantom5.153300	promoter	1	1	1	1	0	0	0	0	0	0	Gencode,F5promoter
chr9	44721289	44721341	-	mm10_fantom5.153301	promoter	1	1	1	1	0	0	0	0	0	0	Gencode,F5promoter
chr9	44721383	44721484	-	mm10_fantom5.153302	promoter	1	1	1	1	0	0	0	0	0	0	Gencode,F5promoter
chr9	44722875	44723140	.	mm10_enhancer.41930	enhancer	1	1	0	0	1	1	0	0	0	0	Gencode,F5enhancer,EPD
chr9	44724783	44724943	.	mm10_enhancer.41931	enhancer	1	1	0	0	1	1	0	0	0	0	Gencode,F5enhancer,EPD
chr9	44726087	44726088	-	mm10_epd.19534	promoter	1	1	0	0	0	0	0	0	1	1	Gencode,EPD
chr9	44733731	44734655	.	mm10_enhancer.41932	enhancer	1	1	3	0.041126	1	1	0	0	0	0	Gencode,F5promoter,F5enhancer
chr9	44733968	44733983	+	mm10_fantom5.153303	promoter	1	1	1	1	1	1	0	0	0	0	Gencode,F5promoter,F5enhancer
chr9	44734012	44734024	-	mm10_fantom5.153304	promoter	1	1	1	1	1	1	0	0	0	0	Gencode,F5promoter,F5enhancer
chr9	44734200	44734211	-	mm10_fantom5.153305	promoter	1	1	1	1	1	1	0	0	0	0	Gencode,F5promoter,F5enhancer
chr9	44735184	44735187	-	mm10_fantom5.153306	promoter	1	1	1	1	0	0	0	0	0	0	Gencode,F5promoter
chr9	44735189	44735213	-	mm10_fantom5.153307	promoter	1	0.375	1	1	0	0	0	0	1	0.041667	Gencode,F5promoter,EPD
chr9	44735197	44735198	-	mm10_epd.19535	promoter	1	1	1	1	0	0	0	0	1	1	Gencode,F5promoter,EPD
chr9	44735216	44735240	-	mm10_fantom5.153308	promoter	0	0	1	1	0	0	0	0	0	0	F5promoter
chr9	44736812	44736947	-	Gm24166	snoRNA	1	1	0	0	0	0	0	0	0	0	Gencode
chr9	44743797	44743837	-	mm10_fantom5.153309	promoter	1	1	1	1	0	0	0	0	0	0	Gencode,F5promoter
chr9	44767400	44767424	+	mm10_fantom5.153310	promoter	1	1	1	1	0	0	0	0	0	0	Gencode,F5promoter
chr9	44767792	44767838	-	mm10_fantom5.153311	promoter	1	1	1	1	0	0	1	0.043478	1	0.021739	Gencode,F5promoter,NAST,EPD
chr9	44767812	44767813	-	mm10_epd.19536	promoter	1	1	1	1	0	0	0	0	1	1	Gencode,F5promoter,EPD
chr9	44767826	44767828	-	mm10_nast.15099	NAST	1	1	1	1	0	0	1	1	0	0	Gencode,F5promoter,NAST
chr9	44767839	44767850	-	mm10_fantom5.153312	promoter	1	0.545455	1	1	0	0	0	0	0	0	Gencode,F5promoter
chr9	44772909	44772949	+	mm10_fantom5.153313	promoter	1	1	1	1	0	0	0	0	0	0	Gencode,F5promoter
chr9	44772951	44772957	+	mm10_nast.15100	NAST	1	1	1	1	0	0	1	1	0	0	Gencode,F5promoter,NAST
chr9	44772951	44772964	+	mm10_fantom5.153314	promoter	1	1	1	1	0	0	1	0.461538	0	0	Gencode,F5promoter,NAST
chr9	44772975	44772980	+	mm10_fantom5.153315	promoter	1	1	1	1	0	0	0	0	0	0	Gencode,F5promoter
chr9	44772988	44773015	+	mm10_fantom5.153316	promoter	1	1	1	1	0	0	0	0	0	0	Gencode,F5promoter
chr9	44773027	44773067	+	mm10_fantom5.153317	promoter	1	1	1	1	0	0	1	0.25	1	0.025	Gencode,F5promoter,NAST,EPD
chr9	44773045	44773046	+	mm10_epd.19537	promoter	1	1	1	1	0	0	0	0	1	1	Gencode,F5promoter,EPD
chr9	44773055	44773065	+	mm10_nast.15101	NAST	1	1	1	1	0	0	1	1	0	0	Gencode,F5promoter,NAST
chr9	44773191	44773207	+	mm10_fantom5.153318	promoter	1	1	1	1	0	0	0	0	0	0	Gencode,F5promoter
chr9	44799179	44799255	-	mm10_fantom5.153319	promoter	1	1	1	1	0	0	0	0	1	0.013158	Gencode,F5promoter,EPD
chr9	44799215	44799216	-	mm10_epd.19538	promoter	1	1	1	1	0	0	0	0	1	1	Gencode,F5promoter,EPD
chr9	44799399	44802951	-	Ttc36	protein_coding	1	1	4	0.031532	0	0	0	0	1	0.000282	Gencode,F5promoter,EPD
chr9	44801778	44801791	-	mm10_fantom5.153320	promoter	1	1	1	1	0	0	0	0	0	0	Gencode,F5promoter
chr9	44801803	44801818	-	mm10_fantom5.153321	promoter	1	1	1	1	0	0	0	0	0	0	Gencode,F5promoter
chr9	44802839	44802880	-	mm10_fantom5.153322	promoter	1	1	1	1	0	0	0	0	0	0	Gencode,F5promoter
chr9	44802883	44802926	-	mm10_fantom5.153323	promoter	1	1	1	1	0	0	0	0	1	0.023256	Gencode,F5promoter,EPD
chr9	44802916	44802917	-	mm10_epd.19539	promoter	1	1	1	1	0	0	0	0	1	1	Gencode,F5promoter,EPD
chr9	44802952	44802961	-	mm10_fantom5.153324	promoter	0	0	1	1	0	0	0	0	0	0	F5promoter
chr9	44802966	44802994	-	mm10_fantom5.153325	promoter	0	0	1	1	0	0	0	0	0	0	F5promoter
chr9	44865402	44865405	-	mm10_fantom5.153326	promoter	1	1	1	1	0	0	0	0	0	0	Gencode,F5promoter
chr9	44868643	44868986	.	mm10_enhancer.41933	enhancer	1	1	0	0	1	1	0	0	0	0	Gencode,F5enhancer,EPD
chr9	44878664	44878671	-	mm10_fantom5.153327	promoter	1	1	1	1	0	0	0	0	0	0	Gencode,F5promoter
chr9	44879091	44879095	-	mm10_fantom5.153328	promoter	1	1	1	1	0	0	0	0	0	0	Gencode,F5promoter
chr9	44879804	44880132	.	mm10_enhancer.41934	enhancer	1	1	0	0	1	1	0	0	0	0	Gencode,F5enhancer,EPD
chr9	44881277	44881323	-	mm10_fantom5.153329	promoter	1	0.413043	1	1	0	0	0	0	1	0.021739	Gencode,F5promoter,EPD
chr9	44881288	44881289	-	mm10_epd.19540	promoter	1	1	1	1	0	0	0	0	1	1	Gencode,F5promoter,EPD
chr9	44882180	44882216	-	mm10_fantom5.153330	promoter	0	0	1	1	0	0	0	0	0	0	F5promoter
chr9	44897864	44897982	+	Gm26249	snRNA	1	1	0	0	0	0	0	0	0	0	Gencode
chr9	44905719	44905904	.	mm10_enhancer.41935	enhancer	0	0	0	0	1	1	0	0	0	0	F5enhancer
chr9	44913249	44920742	-	Atp5l	protein_coding	1	1	2	0.00734	0	0	2	0.002669	1	0.000133	Gencode,F5promoter,NAST,EPD
chr9	44920190	44920218	+	mm10_fantom5.153331	promoter	1	1	1	1	0	0	0	0	0	0	Gencode,F5promoter
chr9	44920686	44920687	-	mm10_nast.15102	NAST	1	1	0	0	0	0	1	1	0	0	Gencode,NAST
chr9	44920698	44920725	-	mm10_fantom5.153332	promoter	1	1	1	1	0	0	1	0.703704	1	0.037037	Gencode,F5promoter,NAST,EPD
chr9	44920699	44920718	-	mm10_nast.15103	NAST	1	1	1	1	0	0	1	1	1	0.052632	Gencode,F5promoter,NAST,EPD
chr9	44920703	44920704	-	mm10_epd.19541	promoter	1	1	1	1	0	0	1	1	1	1	Gencode,F5promoter,NAST,EPD
chr9	44925655	44925669	-	mm10_fantom5.153333	promoter	1	1	1	1	0	0	0	0	0	0	Gencode,F5promoter
chr9	44945929	44945937	-	mm10_fantom5.153334	promoter	1	1	1	1	0	0	0	0	0	0	Gencode,F5promoter
chr9	44950370	44950576	.	mm10_enhancer.41936	enhancer	1	1	0	0	1	1	0	0	0	0	Gencode,F5enhancer,EPD
chr9	44965519	44965586	-	mm10_fantom5.153335	promoter	1	1	1	1	0	0	2	0.238806	1	0.014925	Gencode,F5promoter,NAST,EPD
chr9	44965541	44965542	-	mm10_epd.19542	promoter	1	1	1	1	0	0	1	1	1	1	Gencode,F5promoter,NAST,EPD
chr9	44965541	44965556	-	mm10_nast.15104	NAST	1	1	1	1	0	0	1	1	1	0.066667	Gencode,F5promoter,NAST,EPD
chr9	44965571	44965572	-	mm10_nast.15105	NAST	1	1	1	1	0	0	1	1	0	0	Gencode,F5promoter,NAST
chr9	44969771	44969774	-	mm10_fantom5.153336	promoter	1	1	1	1	0	0	0	0	0	0	Gencode,F5promoter
chr9	44974239	44974250	-	mm10_fantom5.153337	promoter	1	1	1	1	0	0	0	0	0	0	Gencode,F5promoter
chr9	44974345	44974359	-	mm10_fantom5.153338	promoter	1	1	1	1	0	0	0	0	0	0	Gencode,F5promoter
chr9	44978229	44978487	.	mm10_enhancer.41937	enhancer	1	1	0	0	1	1	0	0	0	0	Gencode,F5enhancer,EPD
chr9	44980330	44980341	-	mm10_fantom5.153339	promoter	1	1	1	1	0	0	0	0	0	0	Gencode,F5promoter
chr9	44980342	44980369	-	mm10_fantom5.153340	promoter	1	1	1	1	0	0	0	0	0	0	Gencode,F5promoter
chr9	44980390	44980407	-	mm10_nast.15106	NAST	1	1	1	1	0	0	1	1	0	0	Gencode,F5promoter,NAST
chr9	44980390	44980437	-	mm10_fantom5.153341	promoter	1	0.87234	1	1	0	0	1	0.361702	1	0.021277	Gencode,F5promoter,NAST,EPD
chr9	44980426	44980427	-	mm10_epd.19543	promoter	1	1	1	1	0	0	0	0	1	1	Gencode,F5promoter,EPD
chr9	44980439	44980455	-	mm10_fantom5.153342	promoter	0	0	1	1	0	0	0	0	0	0	F5promoter
chr9	44980536	44980558	+	mm10_fantom5.153343	promoter	0	0	1	1	0	0	0	0	0	0	F5promoter
chr9	44981779	44981798	+	mm10_fantom5.153344	promoter	1	0.315789	1	1	0	0	0	0	0	0	Gencode,F5promoter
chr9	44981792	44987052	+	Cd3d	protein_coding	1	1	6	0.018441	1	0.056274	2	0.003612	1	0.00019	Gencode,F5promoter,F5enhancer,NAST,EPD
chr9	44981801	44981834	+	mm10_fantom5.153345	promoter	1	1	1	1	0	0	2	0.575758	1	0.030303	Gencode,F5promoter,NAST,EPD
chr9	44981808	44981814	+	mm10_nast.15107	NAST	1	1	1	1	0	0	1	1	0	0	Gencode,F5promoter,NAST
chr9	44981814	44981827	+	mm10_nast.15108	NAST	1	1	1	1	0	0	1	1	1	0.076923	Gencode,F5promoter,NAST,EPD
chr9	44981821	44981822	+	mm10_epd.19544	promoter	1	1	1	1	0	0	1	1	1	1	Gencode,F5promoter,NAST,EPD
chr9	44981847	44981864	+	mm10_fantom5.153346	promoter	1	1	1	1	0	0	0	0	0	0	Gencode,F5promoter
chr9	44982678	44982974	.	mm10_enhancer.41938	enhancer	1	1	0	0	1	1	0	0	0	0	Gencode,F5enhancer,EPD
chr9	44983659	44983663	+	mm10_fantom5.153347	promoter	1	1	1	1	0	0	0	0	0	0	Gencode,F5promoter
chr9	44985435	44985454	+	mm10_fantom5.153348	promoter	1	1	1	1	0	0	0	0	0	0	Gencode,F5promoter
chr9	44986530	44986548	-	mm10_fantom5.153349	promoter	1	1	1	1	0	0	0	0	0	0	Gencode,F5promoter
chr9	44987166	44987180	-	mm10_fantom5.153350	promoter	0	0	1	1	0	0	0	0	0	0	F5promoter
chr9	44987185	44987200	-	mm10_fantom5.153351	promoter	0	0	1	1	0	0	0	0	0	0	F5promoter
chr9	44998939	44998950	-	mm10_fantom5.153352	promoter	1	1	1	1	0	0	0	0	0	0	Gencode,F5promoter
chr9	44998985	44999016	-	mm10_fantom5.153353	promoter	1	1	1	1	0	0	0	0	0	0	Gencode,F5promoter
chr9	44999121	44999149	-	mm10_fantom5.153354	promoter	1	1	1	1	0	0	0	0	0	0	Gencode,F5promoter
chr9	44999178	44999209	-	mm10_fantom5.153355	promoter	1	1	1	1	0	0	0	0	0	0	Gencode,F5promoter
chr9	44999221	44999257	-	mm10_fantom5.153356	promoter	1	1	1	1	0	0	0	0	0	0	Gencode,F5promoter
chr9	44999258	44999282	-	mm10_fantom5.153357	promoter	1	1	1	1	0	0	0	0	0	0	Gencode,F5promoter
chr9	44999283	44999298	-	mm10_fantom5.153358	promoter	1	1	1	1	0	0	0	0	0	0	Gencode,F5promoter
chr9	44999351	44999362	-	mm10_fantom5.153359	promoter	1	1	1	1	0	0	0	0	0	0	Gencode,F5promoter
chr9	44999444	44999461	+	mm10_fantom5.153360	promoter	1	1	1	1	0	0	0	0	0	0	Gencode,F5promoter
chr9	45001014	45001034	-	mm10_fantom5.153361	promoter	1	1	1	1	0	0	0	0	0	0	Gencode,F5promoter
chr9	45001046	45001079	-	mm10_fantom5.153362	promoter	1	1	1	1	0	0	0	0	0	0	Gencode,F5promoter
chr9	45001102	45001132	-	mm10_fantom5.153363	promoter	1	1	1	1	0	0	0	0	0	0	Gencode,F5promoter
chr9	45002275	45002293	+	mm10_fantom5.153364	promoter	1	1	1	1	0	0	0	0	0	0	Gencode,F5promoter
chr9	45002614	45002627	-	mm10_fantom5.153365	promoter	1	1	1	1	0	0	0	0	0	0	Gencode,F5promoter
chr9	45007531	45007802	.	mm10_enhancer.41939	enhancer	1	1	0	0	1	1	0	0	0	0	Gencode,F5enhancer,EPD
chr9	45008172	45008765	.	mm10_enhancer.41940	enhancer	1	1	0	0	1	1	0	0	0	0	Gencode,F5enhancer,EPD
chr9	45009263	45009271	-	mm10_fantom5.153366	promoter	1	1	1	1	0	0	0	0	0	0	Gencode,F5promoter
chr9	45009599	45009645	-	mm10_fantom5.153367	promoter	0	0	1	1	0	0	3	0.130435	1	0.021739	NA
chr9	45009610	45009611	-	mm10_epd.19545	promoter	0	0	1	1	0	0	1	1	1	1	NA
chr9	45009610	45009612	-	mm10_nast.15109	NAST	0	0	1	1	0	0	1	1	1	0.5	NA
chr9	45009628	45009630	-	mm10_nast.15110	NAST	0	0	1	1	0	0	1	1	0	0	F5promoter,NAST,EPD
chr9	45009639	45009641	-	mm10_nast.15111	NAST	0	0	1	1	0	0	1	1	0	0	F5promoter,NAST,EPD
chr9	45009808	45009826	-	mm10_fantom5.153368	promoter	0	0	1	1	0	0	0	0	0	0	F5promoter
chr9	45009834	45009847	-	mm10_fantom5.153369	promoter	0	0	1	1	0	0	0	0	0	0	F5promoter
chr9	45009863	45009876	-	mm10_fantom5.153370	promoter	0	0	1	1	0	0	0	0	0	0	F5promoter
chr9	45010422	45010779	.	mm10_enhancer.41941	enhancer	0	0	0	0	1	1	0	0	0	0	F5enhancer
chr9	45011445	45011454	-	mm10_fantom5.153371	promoter	0	0	1	1	1	1	0	0	0	0	F5promoter,F5enhancer,NAST
chr9	45011445	45011766	.	mm10_enhancer.41942	enhancer	0	0	1	0.028037	1	1	0	0	0	0	F5promoter,F5enhancer,NAST
chr9	45039746	45039757	+	mm10_fantom5.153372	promoter	0	0	1	1	0	0	0	0	0	0	F5promoter
chr9	45039777	45039792	+	mm10_fantom5.153373	promoter	0	0	1	1	0	0	0	0	0	0	F5promoter
chr9	45040419	45040451	+	mm10_fantom5.153374	promoter	0	0	1	1	0	0	0	0	0	0	F5promoter
chr9	45042424	45054015	+	Mpzl2	protein_coding	1	1	4	0.009749	1	0.017772	0	0	1	8.6e-05	Gencode,F5promoter,F5enhancer,EPD
chr9	45042535	45042551	+	mm10_fantom5.153375	promoter	1	1	1	1	0	0	0	0	1	0.0625	Gencode,F5promoter,EPD
chr9	45042545	45042546	+	mm10_epd.19546	promoter	1	1	1	1	0	0	0	0	1	1	Gencode,F5promoter,EPD
chr9	45042565	45042623	+	mm10_fantom5.153376	promoter	1	1	1	1	0	0	0	0	0	0	Gencode,F5promoter
chr9	45042627	45042660	+	mm10_fantom5.153377	promoter	1	1	1	1	0	0	0	0	0	0	Gencode,F5promoter
chr9	45042663	45042669	+	mm10_fantom5.153378	promoter	1	1	1	1	0	0	0	0	0	0	Gencode,F5promoter
chr9	45050215	45050421	.	mm10_enhancer.41943	enhancer	1	1	0	0	1	1	0	0	0	0	Gencode,F5enhancer,EPD
chr9	45055166	45055195	+	mm10_fantom5.153379	promoter	1	0.344828	1	1	0	0	0	0	0	0	Gencode,F5promoter
chr9	45055211	45055225	+	mm10_fantom5.153380	promoter	1	1	1	1	0	0	0	0	0	0	Gencode,F5promoter
chr9	45055227	45055236	+	mm10_nast.15112	NAST	1	1	1	0.888889	0	0	1	1	0	0	Gencode,F5promoter,NAST
chr9	45055228	45055243	+	mm10_fantom5.153381	promoter	1	1	1	1	0	0	1	0.533333	1	0.066667	Gencode,F5promoter,NAST,EPD
chr9	45055236	45055237	+	mm10_epd.19547	promoter	1	1	1	1	0	0	0	0	1	1	Gencode,F5promoter,EPD
chr9	45055318	45055349	-	mm10_fantom5.153382	promoter	1	1	1	1	0	0	0	0	0	0	Gencode,F5promoter
chr9	45064459	45064495	-	mm10_fantom5.153383	promoter	1	1	1	1	0	0	0	0	0	0	Gencode,F5promoter
chr9	45079170	45079203	+	mm10_fantom5.153384	promoter	1	0.636364	1	1	0	0	0	0	0	0	Gencode,F5promoter
chr9	45079204	45079236	+	mm10_fantom5.153385	promoter	1	1	1	1	0	0	1	0.5625	1	0.03125	Gencode,F5promoter,NAST,EPD
chr9	45079214	45079232	+	mm10_nast.15113	NAST	1	1	1	1	0	0	1	1	1	0.055556	Gencode,F5promoter,NAST,EPD
chr9	45079228	45079229	+	mm10_epd.19548	promoter	1	1	1	1	0	0	1	1	1	1	Gencode,F5promoter,NAST,EPD
chr9	45084544	45084849	.	mm10_enhancer.41944	enhancer	1	1	0	0	1	1	0	0	0	0	Gencode,F5enhancer,EPD
chr9	45085751	45086132	.	mm10_enhancer.41945	enhancer	1	1	0	0	1	1	0	0	0	0	Gencode,F5enhancer,EPD
chr9	45086350	45086520	.	mm10_enhancer.41946	enhancer	1	1	0	0	1	1	0	0	0	0	Gencode,F5enhancer,EPD
chr9	45086630	45086649	+	mm10_fantom5.153386	promoter	1	1	1	1	0	0	0	0	0	0	Gencode,F5promoter
chr9	45095035	45095529	.	mm10_enhancer.41947	enhancer	1	1	0	0	1	1	0	0	0	0	Gencode,F5enhancer,EPD
chr9	45095631	45095880	.	mm10_enhancer.41948	enhancer	1	1	0	0	1	1	0	0	0	0	Gencode,F5enhancer,EPD
chr9	45102874	45102884	+	mm10_fantom5.153387	promoter	1	1	1	1	0	0	0	0	0	0	Gencode,F5promoter
chr9	45103409	45103862	.	mm10_enhancer.41949	enhancer	1	1	1	0.057395	1	1	0	0	0	0	Gencode,F5promoter,F5enhancer
chr9	45103836	45103862	+	mm10_fantom5.153388	promoter	1	1	1	1	1	1	0	0	0	0	Gencode,F5promoter,F5enhancer
chr9	45103866	45103893	+	mm10_fantom5.153389	promoter	1	1	1	1	0	0	0	0	0	0	Gencode,F5promoter
chr9	45103894	45103920	+	mm10_fantom5.153390	promoter	1	1	1	1	0	0	0	0	0	0	Gencode,F5promoter
chr9	45112861	45113392	.	mm10_enhancer.41950	enhancer	1	1	0	0	1	1	0	0	0	0	Gencode,F5enhancer,EPD
chr9	45114309	45114426	.	mm10_enhancer.41951	enhancer	1	1	0	0	1	1	0	0	0	0	Gencode,F5enhancer,EPD
chr9	45116781	45117156	.	mm10_enhancer.41952	enhancer	1	1	0	0	1	1	0	0	0	0	Gencode,F5enhancer,EPD
chr9	45117813	45117876	+	mm10_fantom5.153391	promoter	2	1	1	1	0	0	0	0	1	0.015873	Gencode,F5promoter,EPD
chr9	45117846	45117847	+	mm10_epd.19549	promoter	1	1	1	1	0	0	0	0	1	1	Gencode,F5promoter,EPD
chr9	45117886	45117897	+	mm10_fantom5.153392	promoter	2	1	1	1	0	0	0	0	0	0	Gencode,F5promoter
chr9	45118557	45118843	.	mm10_enhancer.41953	enhancer	2	1	0	0	1	1	0	0	0	0	Gencode,F5enhancer,EPD
chr9	45121165	45121177	+	mm10_fantom5.153393	promoter	2	1	1	1	0	0	0	0	0	0	Gencode,F5promoter
chr9	45121197	45121213	+	mm10_fantom5.153394	promoter	2	1	1	1	0	0	0	0	0	0	Gencode,F5promoter
chr9	45122436	45122467	+	mm10_fantom5.153395	promoter	2	1	1	1	0	0	0	0	0	0	Gencode,F5promoter
chr9	45138296	45138305	+	mm10_fantom5.153396	promoter	0	0	1	1	0	0	0	0	0	0	F5promoter
chr9	45138314	45138321	+	mm10_fantom5.153397	promoter	0	0	1	1	0	0	0	0	0	0	F5promoter
chr9	45138390	45138403	+	mm10_fantom5.153398	promoter	0	0	1	1	0	0	0	0	0	0	F5promoter
chr9	45138436	45154152	+	Scn4b	protein_coding	1	1	16	0.013299	0	0	0	0	1	6.4e-05	Gencode,F5promoter,EPD
chr9	45138457	45138462	+	mm10_fantom5.153399	promoter	1	1	1	1	0	0	0	0	0	0	Gencode,F5promoter
chr9	45138528	45138537	+	mm10_fantom5.153400	promoter	1	1	1	1	0	0	0	0	0	0	Gencode,F5promoter
chr9	45138540	45138549	+	mm10_fantom5.153401	promoter	1	1	1	1	0	0	0	0	0	0	Gencode,F5promoter
chr9	45138550	45138561	+	mm10_fantom5.153402	promoter	1	1	1	1	0	0	0	0	0	0	Gencode,F5promoter
chr9	45138576	45138594	+	mm10_fantom5.153403	promoter	1	1	1	1	0	0	0	0	0	0	Gencode,F5promoter
chr9	45138600	45138613	+	mm10_fantom5.153404	promoter	1	1	1	1	0	0	0	0	0	0	Gencode,F5promoter
chr9	45138616	45138631	+	mm10_fantom5.153405	promoter	1	1	1	1	0	0	0	0	0	0	Gencode,F5promoter
chr9	45138747	45138758	+	mm10_fantom5.153406	promoter	1	1	1	1	0	0	0	0	0	0	Gencode,F5promoter
chr9	45138762	45138769	+	mm10_fantom5.153407	promoter	1	1	1	1	0	0	0	0	0	0	Gencode,F5promoter
chr9	45138791	45138798	+	mm10_fantom5.153408	promoter	1	1	1	1	0	0	0	0	0	0	Gencode,F5promoter
chr9	45138800	45138840	+	mm10_fantom5.153409	promoter	1	1	1	1	0	0	0	0	1	0.025	Gencode,F5promoter,EPD
chr9	45138819	45138820	+	mm10_epd.19550	promoter	1	1	1	1	0	0	0	0	1	1	Gencode,F5promoter,EPD
chr9	45138864	45138880	+	mm10_fantom5.153410	promoter	1	1	1	1	0	0	0	0	0	0	Gencode,F5promoter
chr9	45138882	45138898	+	mm10_fantom5.153411	promoter	1	1	1	1	0	0	0	0	0	0	Gencode,F5promoter
chr9	45138899	45138918	+	mm10_fantom5.153412	promoter	1	1	1	1	0	0	0	0	0	0	Gencode,F5promoter
chr9	45138929	45138939	+	mm10_fantom5.153413	promoter	1	1	1	1	0	0	0	0	0	0	Gencode,F5promoter
chr9	45152936	45152939	+	mm10_fantom5.153414	promoter	1	1	1	1	0	0	0	0	0	0	Gencode,F5promoter
chr9	45172996	45175161	+	Gm17099	antisense	2	1	0	0	0	0	0	0	0	0	Gencode
chr9	45189320	45189436	.	mm10_enhancer.41954	enhancer	2	1	0	0	1	1	0	0	0	0	Gencode,F5enhancer,EPD
chr9	45189491	45189514	+	mm10_fantom5.153415	promoter	2	1	1	1	0	0	0	0	0	0	Gencode,F5promoter
chr9	45189987	45189991	+	mm10_fantom5.153416	promoter	2	1	1	1	0	0	0	0	0	0	Gencode,F5promoter
chr9	45195733	45195734	+	mm10_epd.19551	promoter	2	1	0	0	0	0	0	0	1	1	Gencode,EPD
chr9	45197018	45197347	.	mm10_enhancer.41955	enhancer	2	1	0	0	1	1	0	0	0	0	Gencode,F5enhancer,EPD
chr9	45204024	45204048	-	mm10_fantom5.153417	promoter	2	1	1	1	0	0	0	0	1	0.041667	Gencode,F5promoter,EPD
chr9	45204034	45204035	-	mm10_epd.19552	promoter	2	1	1	1	0	0	0	0	1	1	Gencode,F5promoter,EPD
chr9	45204067	45204077	-	mm10_fantom5.153418	promoter	2	1	1	1	0	0	0	0	0	0	Gencode,F5promoter
chr9	45204083	45204106	-	mm10_fantom5.153419	promoter	2	1	1	1	0	0	0	0	0	0	Gencode,F5promoter
chr9	45241915	45242130	.	mm10_enhancer.41957	enhancer	1	1	0	0	1	1	0	0	0	0	Gencode,F5enhancer,EPD
chr9	45245511	45245546	-	mm10_fantom5.153420	promoter	1	1	1	1	1	0.771429	0	0	0	0	Gencode,F5promoter,F5enhancer
chr9	45245519	45245673	.	mm10_enhancer.41958	enhancer	1	1	2	0.396104	1	1	0	0	0	0	Gencode,F5promoter,F5enhancer
chr9	45245639	45245683	+	mm10_fantom5.153421	promoter	1	1	1	1	1	0.772727	0	0	0	0	Gencode,F5promoter,F5enhancer
chr9	45246149	45246392	.	mm10_enhancer.41959	enhancer	1	1	3	0.201646	1	1	0	0	0	0	Gencode,F5promoter,F5enhancer
chr9	45246174	45246178	-	mm10_fantom5.153422	promoter	1	1	1	1	1	1	0	0	0	0	Gencode,F5promoter,F5enhancer
chr9	45246318	45246342	+	mm10_fantom5.153423	promoter	1	1	1	1	1	1	0	0	0	0	Gencode,F5promoter,F5enhancer
chr9	45246371	45246399	+	mm10_fantom5.153424	promoter	1	1	1	1	1	0.75	0	0	0	0	Gencode,F5promoter,F5enhancer
chr9	45247099	45247235	.	mm10_enhancer.41960	enhancer	1	1	0	0	1	1	0	0	0	0	Gencode,F5enhancer,EPD
chr9	45247701	45247968	.	mm10_enhancer.41961	enhancer	1	1	0	0	1	1	0	0	0	0	Gencode,F5enhancer,EPD
chr9	45249978	45250003	-	mm10_fantom5.153425	promoter	1	1	1	1	0	0	0	0	0	0	Gencode,F5promoter
chr9	45251409	45251536	.	mm10_enhancer.41962	enhancer	0	0	0	0	1	1	0	0	0	0	F5enhancer
chr9	45252002	45252250	.	mm10_enhancer.41963	enhancer	0	0	0	0	1	1	0	0	0	0	F5enhancer
chr9	45256678	45256845	.	mm10_enhancer.41965	enhancer	1	1	0	0	1	1	0	0	0	0	Gencode,F5enhancer,EPD
chr9	45259626	45259641	-	mm10_fantom5.153426	promoter	1	1	1	1	0	0	0	0	0	0	Gencode,F5promoter
chr9	45261054	45261290	+	Gm20612	processed_pseudogene	2	1	0	0	0	0	0	0	0	0	Gencode
chr9	45262453	45262818	.	mm10_enhancer.41966	enhancer	1	1	0	0	1	1	0	0	0	0	Gencode,F5enhancer,EPD
chr9	45262889	45262939	-	mm10_fantom5.153427	promoter	1	1	1	1	0	0	0	0	0	0	Gencode,F5promoter
chr9	45262956	45263008	-	mm10_fantom5.153428	promoter	1	1	1	1	0	0	0	0	0	0	Gencode,F5promoter
chr9	45263046	45263068	-	mm10_fantom5.153429	promoter	1	1	1	1	0	0	0	0	0	0	Gencode,F5promoter
chr9	45263070	45263099	-	mm10_fantom5.153430	promoter	1	1	1	1	0	0	0	0	0	0	Gencode,F5promoter
chr9	45264176	45264190	-	mm10_fantom5.153431	promoter	1	1	1	1	0	0	0	0	0	0	Gencode,F5promoter
chr9	45264217	45264234	-	mm10_fantom5.153432	promoter	1	1	1	1	0	0	0	0	0	0	Gencode,F5promoter
chr9	45264240	45264251	-	mm10_fantom5.153433	promoter	1	1	1	1	0	0	0	0	0	0	Gencode,F5promoter
chr9	45264882	45264895	+	mm10_fantom5.153434	promoter	1	1	1	1	0	0	0	0	0	0	Gencode,F5promoter
chr9	45266642	45266707	-	Mir7086	miRNA	2	1	0	0	0	0	0	0	0	0	Gencode
chr9	45268169	45268417	.	mm10_enhancer.41967	enhancer	1	1	0	0	1	1	0	0	0	0	Gencode,F5enhancer,EPD
chr9	45268860	45268872	-	mm10_fantom5.153435	promoter	1	1	1	1	0	0	0	0	0	0	Gencode,F5promoter
chr9	45269135	45269156	-	mm10_fantom5.153436	promoter	1	0.666667	1	1	0	0	1	0.666667	1	0.047619	Gencode,F5promoter,NAST,EPD
chr9	45269141	45269155	-	mm10_nast.15114	NAST	1	0.571429	1	1	0	0	1	1	1	0.071429	Gencode,F5promoter,NAST,EPD
chr9	45269148	45269149	-	mm10_epd.19553	promoter	1	1	1	1	0	0	1	1	1	1	Gencode,F5promoter,NAST,EPD
chr9	45272127	45272579	.	mm10_enhancer.41968	enhancer	0	0	1	0.028761	1	1	0	0	0	0	F5promoter,F5enhancer,NAST
chr9	45272360	45272373	-	mm10_fantom5.153437	promoter	0	0	1	1	1	1	0	0	0	0	F5promoter,F5enhancer,NAST
chr9	45274211	45274425	.	mm10_enhancer.41969	enhancer	0	0	0	0	1	1	0	0	0	0	F5enhancer
chr9	45274893	45274906	+	mm10_fantom5.153438	promoter	0	0	1	1	0	0	0	0	0	0	F5promoter
chr9	45278146	45278397	.	mm10_enhancer.41970	enhancer	0	0	0	0	1	1	0	0	0	0	F5enhancer
chr9	45280982	45281222	.	mm10_enhancer.41971	enhancer	0	0	1	0.166667	1	1	0	0	0	0	F5promoter,F5enhancer,NAST
chr9	45281094	45281134	+	mm10_fantom5.153439	promoter	0	0	1	1	1	1	0	0	0	0	F5promoter,F5enhancer,NAST
chr9	45293243	45293244	+	mm10_fantom5.153440	promoter	0	0	1	1	0	0	0	0	0	0	F5promoter
chr9	45294222	45294342	.	mm10_enhancer.41972	enhancer	0	0	0	0	1	1	0	0	0	0	F5enhancer
chr9	45297416	45297816	.	mm10_enhancer.41973	enhancer	0	0	0	0	1	1	0	0	0	0	F5enhancer
chr9	45299405	45299436	+	mm10_fantom5.153441	promoter	0	0	1	1	0	0	0	0	0	0	F5promoter
chr9	45318264	45322079	-	1700003G13Rik	antisense	2	1	3	0.024115	0	0	0	0	1	0.000262	Gencode,F5promoter,EPD
chr9	45318982	45319019	+	mm10_fantom5.153442	promoter	1	1	1	1	0	0	0	0	0	0	Gencode,F5promoter
chr9	45319021	45319062	+	mm10_fantom5.153443	promoter	1	1	1	1	0	0	0	0	0	0	Gencode,F5promoter
chr9	45319072	45319086	+	mm10_fantom5.153444	promoter	1	1	1	1	0	0	0	0	1	0.071429	Gencode,F5promoter,EPD
chr9	45319078	45319079	+	mm10_epd.19554	promoter	1	1	1	1	0	0	0	0	1	1	Gencode,F5promoter,EPD
chr9	45328494	45328508	+	mm10_fantom5.153445	promoter	1	1	1	1	0	0	0	0	0	0	Gencode,F5promoter
chr9	45346804	45346807	+	mm10_fantom5.153446	promoter	1	1	1	1	0	0	0	0	0	0	Gencode,F5promoter
chr9	45370003	45370019	+	mm10_fantom5.153447	promoter	0	0	1	1	0	0	0	0	0	0	F5promoter
chr9	45370092	45370109	+	mm10_fantom5.153448	promoter	0	0	1	1	0	0	0	0	0	0	F5promoter
chr9	45370199	45370208	+	mm10_fantom5.153449	promoter	1	1	1	1	0	0	0	0	0	0	Gencode,F5promoter
chr9	45370212	45370282	+	mm10_fantom5.153450	promoter	1	1	1	1	0	0	0	0	0	0	Gencode,F5promoter
chr9	45370397	45370463	+	mm10_fantom5.153451	promoter	1	1	1	1	0	0	0	0	1	0.015152	Gencode,F5promoter,EPD
chr9	45370424	45370425	+	mm10_epd.19555	promoter	1	1	1	1	0	0	0	0	1	1	Gencode,F5promoter,EPD
chr9	45371638	45371655	+	mm10_fantom5.153452	promoter	1	1	1	1	0	0	0	0	0	0	Gencode,F5promoter
chr9	45371706	45371731	+	mm10_fantom5.153453	promoter	1	1	1	1	0	0	0	0	0	0	Gencode,F5promoter
chr9	45379897	45379903	+	mm10_fantom5.153454	promoter	1	1	1	1	0	0	0	0	0	0	Gencode,F5promoter
chr9	45389877	45389882	+	mm10_fantom5.153455	promoter	1	1	1	1	0	0	0	0	0	0	Gencode,F5promoter
chr9	45389891	45389906	+	mm10_fantom5.153456	promoter	1	1	1	1	0	0	0	0	0	0	Gencode,F5promoter
chr9	45389918	45389926	+	mm10_fantom5.153457	promoter	1	1	1	1	0	0	0	0	0	0	Gencode,F5promoter
chr9	45390747	45390763	+	mm10_fantom5.153458	promoter	1	1	1	1	0	0	0	0	0	0	Gencode,F5promoter
chr9	45390793	45390808	+	mm10_fantom5.153459	promoter	1	1	1	1	0	0	0	0	0	0	Gencode,F5promoter
chr9	45395085	45395121	+	mm10_fantom5.153460	promoter	1	1	1	1	0	0	0	0	0	0	Gencode,F5promoter
chr9	45399656	45399669	+	mm10_fantom5.153461	promoter	0	0	1	1	0	0	0	0	0	0	F5promoter
chr9	45399702	45399718	+	mm10_fantom5.153462	promoter	0	0	1	1	0	0	0	0	0	0	F5promoter
chr9	45402565	45402574	+	mm10_fantom5.153463	promoter	0	0	1	1	0	0	0	0	0	0	F5promoter
chr9	45402615	45402626	+	mm10_fantom5.153464	promoter	0	0	1	1	0	0	0	0	0	0	F5promoter
chr9	45403137	45410278	+	Fxyd2	protein_coding	1	1	15	0.058395	0	0	0	0	2	0.00028	Gencode,F5promoter,EPD
chr9	45403142	45403158	+	mm10_fantom5.153465	promoter	1	1	1	1	0	0	0	0	0	0	Gencode,F5promoter
chr9	45403174	45403189	+	mm10_fantom5.153466	promoter	1	1	1	1	0	0	0	0	1	0.066667	Gencode,F5promoter,EPD
chr9	45403180	45403181	+	mm10_epd.19556	promoter	1	1	1	1	0	0	0	0	1	1	Gencode,F5promoter,EPD
chr9	45403196	45403210	+	mm10_fantom5.153467	promoter	1	1	1	1	0	0	0	0	0	0	Gencode,F5promoter
chr9	45403227	45403241	+	mm10_fantom5.153468	promoter	1	1	1	1	0	0	0	0	0	0	Gencode,F5promoter
chr9	45403253	45403268	+	mm10_fantom5.153469	promoter	1	1	1	1	0	0	0	0	0	0	Gencode,F5promoter
chr9	45405935	45406009	+	mm10_fantom5.153470	promoter	1	1	1	1	0	0	0	0	0	0	Gencode,F5promoter
chr9	45406066	45406109	+	mm10_fantom5.153471	promoter	1	1	1	1	0	0	0	0	1	0.023256	Gencode,F5promoter,EPD
chr9	45406089	45406090	+	mm10_epd.19557	promoter	1	1	1	1	0	0	0	0	1	1	Gencode,F5promoter,EPD
chr9	45406114	45406118	+	mm10_fantom5.153472	promoter	1	1	1	1	0	0	0	0	0	0	Gencode,F5promoter
chr9	45407119	45407129	+	mm10_fantom5.153473	promoter	1	1	1	1	0	0	0	0	0	0	Gencode,F5promoter
chr9	45408268	45408310	+	mm10_fantom5.153474	promoter	1	1	1	1	0	0	0	0	0	0	Gencode,F5promoter
chr9	45409984	45410068	+	mm10_fantom5.153475	promoter	1	1	1	1	0	0	0	0	0	0	Gencode,F5promoter
chr9	45410075	45410086	+	mm10_fantom5.153476	promoter	1	1	2	1	0	0	0	0	0	0	Gencode,F5promoter
chr9	45410075	45410099	-	mm10_fantom5.153477	promoter	1	1	2	1	0	0	0	0	0	0	Gencode,F5promoter
chr9	45410104	45410125	+	mm10_fantom5.153478	promoter	1	1	1	1	0	0	0	0	0	0	Gencode,F5promoter
chr9	45410128	45410169	+	mm10_fantom5.153479	promoter	1	1	1	1	0	0	0	0	0	0	Gencode,F5promoter
chr9	45416625	45431232	-	4833428L15Rik	lincRNA	2	1	2	0.005545	0	0	0	0	1	6.8e-05	Gencode,F5promoter,EPD
chr9	45426630	45426648	+	mm10_fantom5.153480	promoter	1	1	1	1	0	0	0	0	0	0	Gencode,F5promoter
chr9	45430316	45430379	+	mm10_fantom5.153481	promoter	2	1	1	1	0	0	0	0	1	0.015873	Gencode,F5promoter,EPD
chr9	45430352	45430353	+	mm10_epd.19558	promoter	2	1	1	1	0	0	0	0	1	1	Gencode,F5promoter,EPD
chr9	45431329	45431339	+	mm10_fantom5.153482	promoter	1	1	1	1	0	0	0	0	0	0	Gencode,F5promoter
chr9	45431357	45431366	+	mm10_fantom5.153483	promoter	1	1	1	1	0	0	0	0	0	0	Gencode,F5promoter
chr9	45476336	45476341	+	mm10_fantom5.153484	promoter	1	1	1	1	0	0	0	0	0	0	Gencode,F5promoter
chr9	45500344	45500356	+	mm10_fantom5.153485	promoter	1	1	1	1	0	0	0	0	0	0	Gencode,F5promoter
chr9	45505494	45505878	.	mm10_enhancer.41975	enhancer	1	1	0	0	1	1	0	0	0	0	Gencode,F5enhancer,EPD
chr9	45545417	45545418	-	mm10_fantom5.153486	promoter	1	1	1	1	0	0	0	0	0	0	Gencode,F5promoter
chr9	45595679	45595725	+	mm10_fantom5.153487	promoter	1	1	1	1	0	0	0	0	0	0	Gencode,F5promoter
chr9	45597571	45597614	+	mm10_fantom5.153488	promoter	1	1	1	1	0	0	0	0	0	0	Gencode,F5promoter
chr9	45634705	45634812	-	Gm22069	snRNA	2	1	0	0	0	0	0	0	0	0	Gencode
chr9	45657468	45657696	.	mm10_enhancer.41976	enhancer	1	1	0	0	1	1	0	0	0	0	Gencode,F5enhancer,EPD
chr9	45664149	45664207	.	mm10_enhancer.41977	enhancer	1	1	0	0	1	1	0	0	0	0	Gencode,F5enhancer,EPD
chr9	45742573	45742585	+	mm10_fantom5.153489	promoter	1	1	1	1	0	0	0	0	0	0	Gencode,F5promoter
chr9	45779609	45779636	-	mm10_fantom5.153490	promoter	1	1	1	1	0	0	0	0	0	0	Gencode,F5promoter
chr9	45787651	45787666	-	mm10_fantom5.153491	promoter	1	1	1	1	0	0	0	0	0	0	Gencode,F5promoter
chr9	45787673	45787720	-	mm10_fantom5.153492	promoter	1	1	1	1	0	0	0	0	0	0	Gencode,F5promoter
chr9	45803567	45803568	-	mm10_epd.19559	promoter	1	1	0	0	0	0	0	0	1	1	Gencode,EPD
chr9	45806455	45806795	.	mm10_enhancer.41978	enhancer	1	1	0	0	1	1	0	0	0	0	Gencode,F5enhancer,EPD
chr9	45815677	45815797	.	mm10_enhancer.41979	enhancer	1	1	0	0	1	1	0	0	0	0	Gencode,F5enhancer,EPD
chr9	45827281	45827309	-	mm10_fantom5.153493	promoter	1	1	1	1	0	0	0	0	0	0	Gencode,F5promoter
chr9	45828590	45828604	-	mm10_fantom5.153494	promoter	1	1	1	1	0	0	0	0	0	0	Gencode,F5promoter
chr9	45828618	45828680	-	mm10_fantom5.153495	promoter	1	1	1	1	0	0	0	0	1	0.016129	Gencode,F5promoter,EPD
chr9	45828641	45828642	-	mm10_epd.19560	promoter	1	1	1	1	0	0	0	0	1	1	Gencode,F5promoter,EPD
chr9	45828709	45828720	-	mm10_fantom5.153496	promoter	0	0	1	1	0	0	0	0	0	0	F5promoter
chr9	45835928	45836935	-	Gm7286	processed_pseudogene	1	1	0	0	0	0	0	0	0	0	Gencode
chr9	45838572	45838592	+	mm10_fantom5.153497	promoter	1	0.65	1	1	0	0	0	0	1	0.05	Gencode,F5promoter,EPD
chr9	45838579	45838580	+	mm10_epd.19561	promoter	1	1	1	1	0	0	0	0	1	1	Gencode,F5promoter,EPD
chr9	45839881	45839896	+	mm10_fantom5.153498	promoter	1	1	1	1	0	0	0	0	0	0	Gencode,F5promoter
chr9	45839942	45839954	+	mm10_fantom5.153499	promoter	1	1	1	1	0	0	0	0	0	0	Gencode,F5promoter
chr9	45841112	45841121	+	mm10_fantom5.153500	promoter	1	1	1	1	0	0	0	0	0	0	Gencode,F5promoter
chr9	45847131	45847491	.	mm10_enhancer.41980	enhancer	1	1	0	0	1	1	0	0	0	0	Gencode,F5enhancer,EPD
chr9	45848440	45848609	.	mm10_enhancer.41981	enhancer	1	1	0	0	1	1	0	0	0	0	Gencode,F5enhancer,EPD
chr9	45852704	45852718	+	mm10_fantom5.153501	promoter	1	1	1	1	0	0	0	0	0	0	Gencode,F5promoter
chr9	45852740	45852756	+	mm10_fantom5.153502	promoter	1	1	1	1	0	0	0	0	0	0	Gencode,F5promoter
chr9	45853782	45854001	.	mm10_enhancer.41982	enhancer	1	1	0	0	1	1	0	0	0	0	Gencode,F5enhancer,EPD
chr9	45856768	45858357	-	Gm16536	antisense	2	1	0	0	0	0	0	0	0	0	Gencode
chr9	45858624	45858630	+	mm10_fantom5.153503	promoter	1	1	1	1	0	0	0	0	0	0	Gencode,F5promoter
chr9	45868890	45868895	+	mm10_fantom5.153504	promoter	1	1	1	1	0	0	0	0	0	0	Gencode,F5promoter
chr9	45879549	45879648	-	Gm24646	snRNA	2	1	0	0	0	0	0	0	0	0	Gencode
chr9	45887859	45887950	.	mm10_enhancer.41983	enhancer	1	1	0	0	1	1	0	0	0	0	Gencode,F5enhancer,EPD
chr9	45893711	45893999	.	mm10_enhancer.41984	enhancer	1	1	0	0	1	1	0	0	0	0	Gencode,F5enhancer,EPD
chr9	45895650	45895755	.	mm10_enhancer.41985	enhancer	1	1	0	0	1	1	0	0	0	0	Gencode,F5enhancer,EPD
chr9	45900259	45900263	-	mm10_fantom5.153505	promoter	1	1	1	1	0	0	0	0	0	0	Gencode,F5promoter
chr9	45906369	45906437	-	mm10_fantom5.153506	promoter	1	1	1	1	0	0	1	0.058824	0	0	Gencode,F5promoter,NAST
chr9	45906377	45906381	-	mm10_nast.15115	NAST	1	1	1	1	0	0	1	1	0	0	Gencode,F5promoter,NAST
chr9	45906468	45906469	+	mm10_epd.19562	promoter	1	1	0	0	0	0	0	0	1	1	Gencode,EPD
chr9	45906513	45906552	+	mm10_fantom5.153507	promoter	1	1	1	1	0	0	0	0	0	0	Gencode,F5promoter
chr9	45906837	45906894	-	mm10_fantom5.153508	promoter	2	1	1	1	0	0	0	0	1	0.017544	Gencode,F5promoter,EPD
chr9	45906883	45906884	-	mm10_epd.19563	promoter	2	1	1	1	0	0	0	0	1	1	Gencode,F5promoter,EPD
chr9	45906898	45906921	-	mm10_fantom5.153509	promoter	1	1	1	1	0	0	0	0	0	0	Gencode,F5promoter
chr9	45906925	45907013	+	mm10_fantom5.153510	promoter	1	1	1	1	0	0	3	0.079545	1	0.011364	Gencode,F5promoter,NAST,EPD
chr9	45906942	45906945	+	mm10_nast.15116	NAST	1	1	1	1	0	0	1	1	0	0	Gencode,F5promoter,NAST
chr9	45906972	45906974	+	mm10_nast.15117	NAST	1	1	1	1	0	0	1	1	0	0	Gencode,F5promoter,NAST
chr9	45906982	45906984	+	mm10_nast.15118	NAST	1	1	1	1	0	0	1	1	0	0	Gencode,F5promoter,NAST
chr9	45906984	45906985	+	mm10_epd.19564	promoter	1	1	1	1	0	0	0	0	1	1	Gencode,F5promoter,EPD
chr9	45907585	45907589	-	mm10_fantom5.153511	promoter	1	1	1	1	0	0	0	0	0	0	Gencode,F5promoter
chr9	45929627	45936058	-	Tagln	protein_coding	2	1	5	0.01104	0	0	1	0.001555	1	0.000155	Gencode,F5promoter,NAST,EPD
chr9	45930356	45930367	+	mm10_fantom5.153512	promoter	1	1	1	1	0	0	0	0	0	0	Gencode,F5promoter
chr9	45930388	45930410	-	mm10_fantom5.153513	promoter	1	1	1	1	0	0	0	0	0	0	Gencode,F5promoter
chr9	45930458	45930471	-	mm10_fantom5.153514	promoter	1	1	1	1	0	0	0	0	0	0	Gencode,F5promoter
chr9	45935887	45935903	-	mm10_fantom5.153515	promoter	1	1	1	1	0	0	1	0.625	1	0.0625	Gencode,F5promoter,NAST,EPD
chr9	45935892	45935902	-	mm10_nast.15119	NAST	1	1	1	1	0	0	1	1	1	0.1	Gencode,F5promoter,NAST,EPD
chr9	45935895	45935896	-	mm10_epd.19565	promoter	1	1	1	1	0	0	1	1	1	1	Gencode,F5promoter,NAST,EPD
chr9	45936049	45936106	-	mm10_fantom5.153516	promoter	1	0.157895	1	1	0	0	0	0	0	0	Gencode,F5promoter
chr9	45939520	45939590	-	Mir7087	miRNA	2	1	0	0	0	0	0	0	0	0	Gencode
chr9	45944840	45944848	-	mm10_fantom5.153517	promoter	1	1	1	1	0	0	0	0	0	0	Gencode,F5promoter
chr9	45944867	45944892	-	mm10_fantom5.153518	promoter	1	1	1	1	0	0	0	0	0	0	Gencode,F5promoter
chr9	45945047	45945057	-	mm10_fantom5.153519	promoter	1	1	1	1	0	0	0	0	0	0	Gencode,F5promoter
chr9	45945090	45945123	-	mm10_fantom5.153520	promoter	1	1	1	1	0	0	0	0	0	0	Gencode,F5promoter
chr9	45945163	45945193	-	mm10_fantom5.153521	promoter	1	1	1	1	0	0	0	0	0	0	Gencode,F5promoter
chr9	45945319	45945350	+	mm10_fantom5.153522	promoter	1	1	1	1	0	0	0	0	0	0	Gencode,F5promoter
chr9	45945627	45945631	-	mm10_fantom5.153523	promoter	1	1	1	1	0	0	0	0	0	0	Gencode,F5promoter
chr9	45945786	45945803	-	mm10_fantom5.153524	promoter	1	1	1	1	0	0	0	0	0	0	Gencode,F5promoter
chr9	45945919	45945931	-	mm10_fantom5.153525	promoter	1	1	1	1	0	0	0	0	0	0	Gencode,F5promoter
chr9	45945941	45945960	-	mm10_fantom5.153526	promoter	1	1	1	1	0	0	0	0	0	0	Gencode,F5promoter
chr9	45945977	45945988	-	mm10_fantom5.153527	promoter	1	1	1	1	0	0	0	0	0	0	Gencode,F5promoter
chr9	45946001	45946011	-	mm10_fantom5.153528	promoter	1	1	1	1	0	0	0	0	0	0	Gencode,F5promoter
chr9	45946557	45946565	-	mm10_fantom5.153529	promoter	1	1	1	1	0	0	0	0	0	0	Gencode,F5promoter
chr9	45946569	45946597	-	mm10_fantom5.153530	promoter	1	1	1	1	0	0	0	0	0	0	Gencode,F5promoter
chr9	45946967	45946978	-	mm10_fantom5.153531	promoter	1	1	1	1	0	0	0	0	0	0	Gencode,F5promoter
chr9	45952859	45952884	-	mm10_fantom5.153532	promoter	1	1	1	1	0	0	0	0	0	0	Gencode,F5promoter
chr9	45953673	45953684	-	mm10_fantom5.153533	promoter	1	1	1	1	0	0	0	0	0	0	Gencode,F5promoter
chr9	45954966	45954987	-	mm10_fantom5.153534	promoter	1	1	1	1	0	0	0	0	0	0	Gencode,F5promoter
chr9	45955170	45955186	-	mm10_fantom5.153535	promoter	1	1	1	1	0	0	0	0	0	0	Gencode,F5promoter
chr9	45955196	45955212	-	mm10_fantom5.153536	promoter	1	1	1	1	0	0	0	0	0	0	Gencode,F5promoter
chr9	45955226	45955250	-	mm10_fantom5.153537	promoter	1	0.875	1	1	0	0	0	0	1	0.041667	Gencode,F5promoter,EPD
chr9	45955233	45955234	-	mm10_epd.19566	promoter	1	1	1	1	0	0	0	0	1	1	Gencode,F5promoter,EPD
chr9	45955253	45955278	-	mm10_fantom5.153538	promoter	0	0	1	1	0	0	0	0	0	0	F5promoter
chr9	45955279	45955291	-	mm10_fantom5.153539	promoter	0	0	1	1	0	0	0	0	0	0	F5promoter
chr9	45955327	45955346	+	mm10_fantom5.153540	promoter	0	0	1	1	0	0	0	0	0	0	F5promoter
chr9	45956437	45956557	.	mm10_enhancer.41986	enhancer	0	0	0	0	1	1	0	0	0	0	F5enhancer
chr9	45959746	45960094	.	mm10_enhancer.41987	enhancer	0	0	0	0	1	1	0	0	0	0	F5enhancer
chr9	45962237	45962387	.	mm10_enhancer.41988	enhancer	0	0	0	0	1	1	0	0	0	0	F5enhancer
chr9	45984377	45984381	-	mm10_fantom5.153541	promoter	1	1	1	1	0	0	0	0	0	0	Gencode,F5promoter
chr9	45984519	45984524	-	mm10_fantom5.153542	promoter	1	1	1	1	0	0	0	0	0	0	Gencode,F5promoter
chr9	45984528	45984561	-	mm10_fantom5.153543	promoter	1	1	1	1	0	0	0	0	0	0	Gencode,F5promoter
chr9	45984562	45984586	-	mm10_fantom5.153544	promoter	1	1	1	1	0	0	0	0	0	0	Gencode,F5promoter
chr9	45984777	45984808	-	mm10_fantom5.153545	promoter	1	1	1	1	0	0	0	0	0	0	Gencode,F5promoter
chr9	45984816	45984834	-	mm10_nast.15120	NAST	1	1	1	1	0	0	1	1	1	0.055556	Gencode,F5promoter,NAST,EPD
chr9	45984816	45984855	-	mm10_fantom5.153546	promoter	1	1	1	1	0	0	1	0.461538	1	0.025641	Gencode,F5promoter,NAST,EPD
chr9	45984828	45984829	-	mm10_epd.19567	promoter	1	1	1	1	0	0	1	1	1	1	Gencode,F5promoter,NAST,EPD
chr9	45984925	45984943	+	mm10_fantom5.153547	promoter	0	0	1	1	0	0	0	0	0	0	F5promoter
chr9	45985365	45985415	-	mm10_fantom5.153548	promoter	0	0	1	1	0	0	0	0	0	0	F5promoter
chr9	46009261	46009269	+	mm10_fantom5.153549	promoter	0	0	1	1	0	0	0	0	0	0	F5promoter
chr9	46009771	46009901	.	mm10_enhancer.41989	enhancer	0	0	1	0.015385	1	1	0	0	0	0	F5promoter,F5enhancer,NAST
chr9	46009780	46009782	-	mm10_fantom5.153550	promoter	0	0	1	1	1	1	0	0	0	0	F5promoter,F5enhancer,NAST
chr9	46012611	46012693	-	mm10_fantom5.153551	promoter	0	0	1	1	0	0	0	0	0	0	F5promoter
chr9	46012810	46012821	+	mm10_fantom5.153552	promoter	1	0.181818	1	1	0	0	0	0	0	0	Gencode,F5promoter
chr9	46012822	46012860	+	mm10_fantom5.153553	promoter	1	1	1	1	0	0	1	0.5	1	0.026316	Gencode,F5promoter,NAST,EPD
chr9	46012835	46012854	+	mm10_nast.15121	NAST	1	1	1	1	0	0	1	1	1	0.052632	Gencode,F5promoter,NAST,EPD
chr9	46012849	46012850	+	mm10_epd.19568	promoter	1	1	1	1	0	0	1	1	1	1	Gencode,F5promoter,NAST,EPD
chr9	46014179	46014700	.	mm10_enhancer.41990	enhancer	1	1	0	0	1	1	0	0	0	0	Gencode,F5enhancer,EPD
chr9	46015054	46015700	.	mm10_enhancer.41991	enhancer	1	1	0	0	1	1	0	0	0	0	Gencode,F5enhancer,EPD
chr9	46022446	46022457	+	mm10_fantom5.153554	promoter	1	1	1	1	0	0	0	0	0	0	Gencode,F5promoter
chr9	46031227	46031228	-	mm10_fantom5.153555	promoter	1	1	1	1	0	0	0	0	0	0	Gencode,F5promoter
chr9	46047966	46047970	+	mm10_fantom5.153556	promoter	1	1	1	1	0	0	0	0	0	0	Gencode,F5promoter
chr9	46049815	46049829	+	mm10_fantom5.153557	promoter	1	1	1	1	0	0	0	0	0	0	Gencode,F5promoter
chr9	46050112	46050116	+	mm10_fantom5.153558	promoter	1	1	1	1	0	0	0	0	0	0	Gencode,F5promoter
chr9	46053416	46053427	+	mm10_fantom5.153559	promoter	1	1	1	1	0	0	0	0	0	0	Gencode,F5promoter
chr9	46083344	46083668	.	mm10_enhancer.41992	enhancer	1	1	0	0	1	1	0	0	0	0	Gencode,F5enhancer,EPD
chr9	46083871	46083898	+	mm10_fantom5.153560	promoter	1	1	1	1	0	0	0	0	0	0	Gencode,F5promoter
chr9	46112325	46112354	-	mm10_fantom5.153561	promoter	1	1	1	1	1	1	0	0	0	0	Gencode,F5promoter,F5enhancer
chr9	46112325	46112755	.	mm10_enhancer.41993	enhancer	1	1	1	0.067442	1	1	0	0	0	0	Gencode,F5promoter,F5enhancer
chr9	46116788	46117152	.	mm10_enhancer.41994	enhancer	1	1	0	0	1	1	0	0	0	0	Gencode,F5enhancer,EPD
chr9	46119018	46119022	+	mm10_fantom5.153562	promoter	1	1	1	1	0	0	0	0	0	0	Gencode,F5promoter
chr9	46119995	46120159	.	mm10_enhancer.41995	enhancer	1	1	0	0	1	1	0	0	0	0	Gencode,F5enhancer,EPD
chr9	46121636	46121770	.	mm10_enhancer.41996	enhancer	1	1	0	0	1	1	0	0	0	0	Gencode,F5enhancer,EPD
chr9	46123286	46123287	+	mm10_epd.19569	promoter	1	1	0	0	0	0	0	0	1	1	Gencode,EPD
chr9	46127233	46127237	+	mm10_fantom5.153563	promoter	1	1	1	1	0	0	0	0	0	0	Gencode,F5promoter
chr9	46150255	46150511	.	mm10_enhancer.41997	enhancer	1	1	0	0	1	1	0	0	0	0	Gencode,F5enhancer,EPD
chr9	46154525	46154761	.	mm10_enhancer.41998	enhancer	1	1	1	0.016949	1	1	0	0	0	0	Gencode,F5promoter,F5enhancer
chr9	46154590	46154594	-	mm10_fantom5.153564	promoter	1	1	1	1	1	1	0	0	0	0	Gencode,F5promoter,F5enhancer
chr9	46173194	46173236	+	mm10_fantom5.153565	promoter	1	1	1	1	0	0	0	0	0	0	Gencode,F5promoter
chr9	46175006	46175175	.	mm10_enhancer.41999	enhancer	1	1	0	0	1	1	0	0	0	0	Gencode,F5enhancer,EPD
chr9	46175419	46175730	.	mm10_enhancer.42000	enhancer	1	1	1	0.054662	1	1	0	0	0	0	Gencode,F5promoter,F5enhancer
chr9	46175475	46175492	-	mm10_fantom5.153566	promoter	1	1	1	1	1	1	0	0	0	0	Gencode,F5promoter,F5enhancer
chr9	46176043	46176323	.	mm10_enhancer.42001	enhancer	1	1	0	0	1	1	0	0	0	0	Gencode,F5enhancer,EPD
chr9	46196796	46197094	.	mm10_enhancer.42002	enhancer	1	1	1	0.040268	1	1	0	0	0	0	Gencode,F5promoter,F5enhancer
chr9	46197082	46197094	+	mm10_fantom5.153567	promoter	1	1	1	1	1	1	0	0	0	0	Gencode,F5promoter,F5enhancer
chr9	46199662	46199927	.	mm10_enhancer.42003	enhancer	1	1	0	0	1	1	0	0	0	0	Gencode,F5enhancer,EPD
chr9	46205186	46205289	.	mm10_enhancer.42004	enhancer	1	1	0	0	1	1	0	0	0	0	Gencode,F5enhancer,EPD
chr9	46207607	46207622	+	mm10_fantom5.153568	promoter	1	1	1	1	0	0	0	0	0	0	Gencode,F5promoter
chr9	46207937	46207946	+	mm10_fantom5.153569	promoter	1	1	1	1	0	0	0	0	0	0	Gencode,F5promoter
chr9	46208520	46208524	+	mm10_fantom5.153570	promoter	1	1	1	1	0	0	0	0	0	0	Gencode,F5promoter
chr9	46210596	46210607	+	mm10_fantom5.153571	promoter	1	1	1	1	0	0	0	0	0	0	Gencode,F5promoter
chr9	46210708	46210725	+	mm10_fantom5.153572	promoter	1	1	1	1	0	0	0	0	0	0	Gencode,F5promoter
chr9	46215962	46215972	+	mm10_fantom5.153573	promoter	1	1	1	1	0	0	0	0	0	0	Gencode,F5promoter
chr9	46216123	46216132	+	mm10_fantom5.153574	promoter	1	1	1	1	0	0	0	0	0	0	Gencode,F5promoter
chr9	46225073	46225517	.	mm10_enhancer.42005	enhancer	0	0	1	0.060811	1	1	0	0	0	0	F5promoter,F5enhancer,NAST
chr9	46225490	46225517	+	mm10_fantom5.153575	promoter	0	0	1	1	1	1	0	0	0	0	F5promoter,F5enhancer,NAST
chr9	46228347	46228374	+	mm10_fantom5.153576	promoter	0	0	1	1	0	0	0	0	0	0	F5promoter
chr9	46228579	46230466	+	Apoa1	protein_coding	1	1	34	0.36301	0	0	0	0	1	0.00053	Gencode,F5promoter,EPD
chr9	46228701	46228714	+	mm10_fantom5.153577	promoter	1	1	1	1	0	0	0	0	1	0.076923	Gencode,F5promoter,EPD
chr9	46228708	46228709	+	mm10_epd.19570	promoter	1	1	1	1	0	0	0	0	1	1	Gencode,F5promoter,EPD
chr9	46228833	46228844	+	mm10_fantom5.153578	promoter	1	1	1	1	0	0	0	0	0	0	Gencode,F5promoter
chr9	46228928	46228946	+	mm10_fantom5.153579	promoter	1	1	1	1	0	0	0	0	0	0	Gencode,F5promoter
chr9	46228951	46228980	+	mm10_fantom5.153580	promoter	1	1	1	1	0	0	0	0	0	0	Gencode,F5promoter
chr9	46229110	46229154	+	mm10_fantom5.153581	promoter	1	1	1	1	0	0	0	0	0	0	Gencode,F5promoter
chr9	46229162	46229191	+	mm10_fantom5.153582	promoter	1	1	1	1	0	0	0	0	0	0	Gencode,F5promoter
chr9	46229201	46229246	+	mm10_fantom5.153583	promoter	1	1	1	1	0	0	0	0	0	0	Gencode,F5promoter
chr9	46229822	46229908	+	mm10_fantom5.153584	promoter	1	1	1	1	0	0	0	0	0	0	Gencode,F5promoter
chr9	46229909	46229986	+	mm10_fantom5.153585	promoter	1	1	2	1	0	0	0	0	0	0	Gencode,F5promoter
chr9	46229934	46229975	-	mm10_fantom5.153586	promoter	1	1	2	1	0	0	0	0	0	0	Gencode,F5promoter
chr9	46229994	46230003	-	mm10_fantom5.153587	promoter	1	1	2	1	0	0	0	0	0	0	Gencode,F5promoter
chr9	46230001	46230022	+	mm10_fantom5.153588	promoter	1	1	3	1	0	0	0	0	0	0	Gencode,F5promoter
chr9	46230008	46230026	-	mm10_fantom5.153589	promoter	1	1	2	1	0	0	0	0	0	0	Gencode,F5promoter
chr9	46230036	46230046	-	mm10_fantom5.153590	promoter	1	1	2	1	0	0	0	0	0	0	Gencode,F5promoter
chr9	46230041	46230064	+	mm10_fantom5.153591	promoter	1	1	3	1	0	0	0	0	0	0	Gencode,F5promoter
chr9	46230048	46230055	-	mm10_fantom5.153592	promoter	1	1	2	1	0	0	0	0	0	0	Gencode,F5promoter
chr9	46230070	46230079	-	mm10_fantom5.153593	promoter	1	1	1	1	0	0	0	0	0	0	Gencode,F5promoter
chr9	46230084	46230089	-	mm10_fantom5.153594	promoter	1	1	2	1	0	0	0	0	0	0	Gencode,F5promoter
chr9	46230085	46230099	+	mm10_fantom5.153595	promoter	1	1	3	1	0	0	0	0	0	0	Gencode,F5promoter
chr9	46230093	46230102	-	mm10_fantom5.153596	promoter	1	1	2	1	0	0	0	0	0	0	Gencode,F5promoter
chr9	46230104	46230196	+	mm10_fantom5.153597	promoter	1	1	3	1	0	0	0	0	0	0	Gencode,F5promoter
chr9	46230115	46230127	-	mm10_fantom5.153598	promoter	1	1	2	1	0	0	0	0	0	0	Gencode,F5promoter
chr9	46230161	46230210	-	mm10_fantom5.153599	promoter	1	1	3	1	0	0	0	0	0	0	Gencode,F5promoter
chr9	46230202	46230230	+	mm10_fantom5.153600	promoter	1	1	3	1	0	0	0	0	0	0	Gencode,F5promoter
chr9	46230226	46230262	-	mm10_fantom5.153601	promoter	1	1	4	1	0	0	0	0	0	0	Gencode,F5promoter
chr9	46230232	46230243	+	mm10_fantom5.153602	promoter	1	1	2	1	0	0	0	0	0	0	Gencode,F5promoter
chr9	46230251	46230263	+	mm10_fantom5.153603	promoter	1	1	2	1	0	0	0	0	0	0	Gencode,F5promoter
chr9	46230267	46230274	+	mm10_fantom5.153604	promoter	1	1	1	1	0	0	0	0	0	0	Gencode,F5promoter
chr9	46230276	46230290	-	mm10_fantom5.153605	promoter	1	1	1	1	0	0	0	0	0	0	Gencode,F5promoter
chr9	46230300	46230315	-	mm10_fantom5.153606	promoter	1	1	1	1	0	0	0	0	0	0	Gencode,F5promoter
chr9	46230340	46230349	-	mm10_fantom5.153607	promoter	1	1	1	1	0	0	0	0	0	0	Gencode,F5promoter
chr9	46230385	46230396	+	mm10_fantom5.153608	promoter	1	1	1	1	0	0	0	0	0	0	Gencode,F5promoter
chr9	46230404	46230433	+	mm10_fantom5.153609	promoter	1	1	1	1	0	0	0	0	0	0	Gencode,F5promoter
chr9	46230461	46230463	-	mm10_fantom5.153610	promoter	1	1	1	1	0	0	0	0	0	0	Gencode,F5promoter
chr9	46232932	46235636	-	Apoc3	protein_coding	1	1	15	0.12537	0	0	0	0	1	0.00037	Gencode,F5promoter,EPD
chr9	46233099	46233123	-	mm10_fantom5.153611	promoter	1	1	1	1	0	0	0	0	0	0	Gencode,F5promoter
chr9	46233132	46233189	+	mm10_fantom5.153612	promoter	1	1	2	1	0	0	0	0	0	0	Gencode,F5promoter
chr9	46233170	46233203	-	mm10_fantom5.153613	promoter	1	1	2	1	0	0	0	0	0	0	Gencode,F5promoter
chr9	46233216	46233232	-	mm10_fantom5.153614	promoter	1	1	1	1	0	0	0	0	0	0	Gencode,F5promoter
chr9	46233249	46233278	-	mm10_fantom5.153615	promoter	1	1	2	1	0	0	0	0	0	0	Gencode,F5promoter
chr9	46233271	46233297	+	mm10_fantom5.153616	promoter	1	1	2	1	0	0	0	0	0	0	Gencode,F5promoter
chr9	46233317	46233326	+	mm10_fantom5.153617	promoter	1	1	2	1	0	0	0	0	0	0	Gencode,F5promoter
chr9	46233324	46233351	-	mm10_fantom5.153618	promoter	1	1	2	1	0	0	0	0	0	0	Gencode,F5promoter
chr9	46234412	46234437	+	mm10_fantom5.153619	promoter	1	1	1	1	0	0	0	0	0	0	Gencode,F5promoter
chr9	46234452	46234471	-	mm10_fantom5.153620	promoter	1	1	1	1	0	0	0	0	0	0	Gencode,F5promoter
chr9	46234473	46234478	-	mm10_fantom5.153621	promoter	1	1	1	1	0	0	0	0	0	0	Gencode,F5promoter
chr9	46234514	46234533	-	mm10_fantom5.153622	promoter	1	1	1	1	0	0	0	0	0	0	Gencode,F5promoter
chr9	46234687	46234743	-	mm10_fantom5.153623	promoter	1	1	1	1	0	0	0	0	0	0	Gencode,F5promoter
chr9	46235289	46235306	-	mm10_fantom5.153624	promoter	1	1	1	1	0	0	0	0	1	0.058824	Gencode,F5promoter,EPD
chr9	46235298	46235299	-	mm10_epd.19571	promoter	1	1	1	1	0	0	0	0	1	1	Gencode,F5promoter,EPD
chr9	46235682	46235693	-	mm10_fantom5.153626	promoter	0	0	1	1	0	0	0	0	0	0	F5promoter
chr9	46235756	46235789	-	mm10_fantom5.153627	promoter	0	0	1	1	0	0	0	0	0	0	F5promoter
chr9	46237403	46237408	-	mm10_fantom5.153628	promoter	0	0	1	1	0	0	0	0	0	0	F5promoter
chr9	46240695	46243459	+	Apoa4	protein_coding	2	1	55	0.323444	0	0	0	0	1	0.000362	Gencode,F5promoter,EPD
chr9	46240740	46240745	+	mm10_fantom5.153629	promoter	1	1	1	1	0	0	0	0	0	0	Gencode,F5promoter
chr9	46240782	46240793	+	mm10_fantom5.153630	promoter	1	1	1	1	0	0	0	0	0	0	Gencode,F5promoter
chr9	46240819	46240829	+	mm10_fantom5.153631	promoter	1	1	1	1	0	0	0	0	0	0	Gencode,F5promoter
chr9	46240835	46240850	+	mm10_fantom5.153632	promoter	1	1	1	1	0	0	0	0	0	0	Gencode,F5promoter
chr9	46240910	46240920	+	mm10_fantom5.153633	promoter	1	1	1	1	0	0	0	0	0	0	Gencode,F5promoter
chr9	46240970	46240979	+	mm10_fantom5.153634	promoter	1	1	1	1	0	0	0	0	0	0	Gencode,F5promoter
chr9	46241025	46241042	+	mm10_fantom5.153635	promoter	1	1	1	1	0	0	0	0	0	0	Gencode,F5promoter
chr9	46241052	46241068	+	mm10_fantom5.153636	promoter	1	1	1	1	0	0	0	0	1	0.0625	Gencode,F5promoter,EPD
chr9	46241061	46241062	+	mm10_epd.19572	promoter	1	1	1	1	0	0	0	0	1	1	Gencode,F5promoter,EPD
chr9	46241090	46241100	+	mm10_fantom5.153637	promoter	1	1	1	1	0	0	0	0	0	0	Gencode,F5promoter
chr9	46241456	46241463	+	mm10_fantom5.153638	promoter	1	1	1	1	0	0	0	0	0	0	Gencode,F5promoter
chr9	46241470	46241489	+	mm10_fantom5.153639	promoter	1	1	1	1	0	0	0	0	0	0	Gencode,F5promoter
chr9	46241504	46241530	+	mm10_fantom5.153640	promoter	1	1	2	1	0	0	0	0	0	0	Gencode,F5promoter
chr9	46241518	46241599	-	mm10_fantom5.153641	promoter	1	1	3	1	0	0	0	0	0	0	Gencode,F5promoter
chr9	46241548	46241560	+	mm10_fantom5.153642	promoter	1	1	2	1	0	0	0	0	0	0	Gencode,F5promoter
chr9	46242103	46242120	+	mm10_fantom5.153643	promoter	1	1	1	1	0	0	0	0	0	0	Gencode,F5promoter
chr9	46242187	46242196	+	mm10_fantom5.153644	promoter	1	1	1	1	0	0	0	0	0	0	Gencode,F5promoter
chr9	46242267	46242281	+	mm10_fantom5.153645	promoter	1	1	1	1	0	0	0	0	0	0	Gencode,F5promoter
chr9	46242285	46242378	+	mm10_fantom5.153646	promoter	1	1	2	1	0	0	0	0	0	0	Gencode,F5promoter
chr9	46242323	46242335	-	mm10_fantom5.153647	promoter	1	1	2	1	0	0	0	0	0	0	Gencode,F5promoter
chr9	46242389	46242442	+	mm10_fantom5.153648	promoter	1	1	2	1	0	0	0	0	0	0	Gencode,F5promoter
chr9	46242403	46242438	-	mm10_fantom5.153649	promoter	1	1	2	1	0	0	0	0	0	0	Gencode,F5promoter
chr9	46242444	46242449	+	mm10_fantom5.153650	promoter	1	1	1	1	0	0	0	0	0	0	Gencode,F5promoter
chr9	46242450	46242460	+	mm10_fantom5.153651	promoter	1	1	1	1	0	0	0	0	0	0	Gencode,F5promoter
chr9	46242465	46242514	-	mm10_fantom5.153652	promoter	1	1	3	1	0	0	0	0	0	0	Gencode,F5promoter
chr9	46242471	46242492	+	mm10_fantom5.153653	promoter	1	1	2	1	0	0	0	0	0	0	Gencode,F5promoter
chr9	46242494	46242522	+	mm10_fantom5.153654	promoter	1	1	2	1	0	0	0	0	0	0	Gencode,F5promoter
chr9	46242523	46242543	+	mm10_fantom5.153655	promoter	1	1	3	1	0	0	0	0	0	0	Gencode,F5promoter
chr9	46242528	46242535	-	mm10_fantom5.153656	promoter	1	1	2	1	0	0	0	0	0	0	Gencode,F5promoter
chr9	46242540	46242634	-	mm10_fantom5.153657	promoter	2	1	5	1	0	0	0	0	0	0	Gencode,F5promoter
chr9	46242550	46242587	+	mm10_fantom5.153658	promoter	1	1	2	1	0	0	0	0	0	0	Gencode,F5promoter
chr9	46242605	46242630	+	mm10_fantom5.153659	promoter	2	1	2	1	0	0	0	0	0	0	Gencode,F5promoter
chr9	46242620	46243529	-	Gm10680	antisense	2	1	26	0.346535	0	0	0	0	0	0	Gencode,F5promoter
chr9	46242632	46242642	+	mm10_fantom5.153660	promoter	2	1	3	1	0	0	0	0	0	0	Gencode,F5promoter
chr9	46242636	46242655	-	mm10_fantom5.153661	promoter	2	1	2	1	0	0	0	0	0	0	Gencode,F5promoter
chr9	46242656	46242665	+	mm10_fantom5.153662	promoter	2	1	2	1	0	0	0	0	0	0	Gencode,F5promoter
chr9	46242663	46242711	-	mm10_fantom5.153663	promoter	2	1	3	1	0	0	0	0	0	0	Gencode,F5promoter
chr9	46242668	46242711	+	mm10_fantom5.153664	promoter	2	1	2	1	0	0	0	0	0	0	Gencode,F5promoter
chr9	46242722	46242733	+	mm10_fantom5.153665	promoter	2	1	1	1	0	0	0	0	0	0	Gencode,F5promoter
chr9	46242737	46242738	-	mm10_fantom5.153666	promoter	2	1	1	1	0	0	0	0	0	0	Gencode,F5promoter
chr9	46242775	46242786	+	mm10_fantom5.153667	promoter	2	1	1	1	0	0	0	0	0	0	Gencode,F5promoter
chr9	46242794	46242801	+	mm10_fantom5.153668	promoter	2	1	2	1	0	0	0	0	0	0	Gencode,F5promoter
chr9	46242798	46242808	-	mm10_fantom5.153669	promoter	2	1	2	1	0	0	0	0	0	0	Gencode,F5promoter
chr9	46242864	46242871	-	mm10_fantom5.153670	promoter	2	1	1	1	0	0	0	0	0	0	Gencode,F5promoter
chr9	46242900	46242907	+	mm10_fantom5.153671	promoter	2	1	1	1	0	0	0	0	0	0	Gencode,F5promoter
chr9	46242913	46242918	+	mm10_fantom5.153672	promoter	2	1	1	1	0	0	0	0	0	0	Gencode,F5promoter
chr9	46242931	46242973	-	mm10_fantom5.153673	promoter	2	1	1	1	0	0	0	0	0	0	Gencode,F5promoter
chr9	46243001	46243012	+	mm10_fantom5.153674	promoter	2	1	1	1	0	0	0	0	0	0	Gencode,F5promoter
chr9	46243031	46243040	+	mm10_fantom5.153675	promoter	2	1	1	1	0	0	0	0	0	0	Gencode,F5promoter
chr9	46243042	46243047	+	mm10_fantom5.153676	promoter	2	1	1	1	0	0	0	0	0	0	Gencode,F5promoter
chr9	46243105	46243115	+	mm10_fantom5.153677	promoter	2	1	1	1	0	0	0	0	0	0	Gencode,F5promoter
chr9	46243142	46243153	+	mm10_fantom5.153678	promoter	2	1	1	1	0	0	0	0	0	0	Gencode,F5promoter
chr9	46243161	46243172	+	mm10_fantom5.153679	promoter	2	1	1	1	0	0	0	0	0	0	Gencode,F5promoter
chr9	46243317	46243340	-	mm10_fantom5.153680	promoter	2	1	1	1	0	0	0	0	0	0	Gencode,F5promoter
chr9	46243375	46243385	+	mm10_fantom5.153681	promoter	2	1	1	1	0	0	0	0	0	0	Gencode,F5promoter
chr9	46243404	46243422	+	mm10_fantom5.153682	promoter	2	1	1	1	0	0	0	0	0	0	Gencode,F5promoter
chr9	46243440	46243459	-	mm10_fantom5.153683	promoter	2	1	1	1	0	0	0	0	0	0	Gencode,F5promoter
chr9	46256896	46256937	+	mm10_fantom5.153684	promoter	0	0	1	1	0	0	0	0	0	0	F5promoter
chr9	46257692	46257705	-	mm10_fantom5.153685	promoter	0	0	1	1	1	0.615385	0	0	0	0	F5promoter,F5enhancer,NAST
chr9	46257697	46257918	.	mm10_enhancer.42006	enhancer	0	0	1	0.036199	1	1	0	0	0	0	F5promoter,F5enhancer,NAST
chr9	46268601	46268619	+	mm10_fantom5.153686	promoter	0	0	1	1	0	0	0	0	1	0.055556	F5promoter,EPD
chr9	46268607	46268608	+	mm10_epd.19573	promoter	0	0	1	1	0	0	0	0	1	1	F5promoter,EPD
chr9	46268632	46271919	+	Apoa5	protein_coding	1	1	9	0.042592	0	0	0	0	0	0	Gencode,F5promoter
chr9	46268689	46268703	+	mm10_fantom5.153687	promoter	1	1	1	1	0	0	0	0	0	0	Gencode,F5promoter
chr9	46268707	46268727	+	mm10_fantom5.153688	promoter	1	1	1	1	0	0	0	0	0	0	Gencode,F5promoter
chr9	46268749	46268755	+	mm10_fantom5.153689	promoter	1	1	1	1	0	0	0	0	0	0	Gencode,F5promoter
chr9	46269069	46269084	+	mm10_fantom5.153690	promoter	1	1	1	1	0	0	0	0	0	0	Gencode,F5promoter
chr9	46269908	46269923	+	mm10_fantom5.153691	promoter	1	1	1	1	0	0	0	0	0	0	Gencode,F5promoter
chr9	46270168	46270179	+	mm10_fantom5.153692	promoter	1	1	1	1	0	0	0	0	0	0	Gencode,F5promoter
chr9	46270264	46270278	+	mm10_fantom5.153693	promoter	1	1	1	1	0	0	0	0	0	0	Gencode,F5promoter
chr9	46270308	46270332	+	mm10_fantom5.153694	promoter	1	1	1	1	0	0	0	0	0	0	Gencode,F5promoter
chr9	46270552	46270573	+	mm10_fantom5.153695	promoter	1	1	1	1	0	0	0	0	0	0	Gencode,F5promoter
chr9	46273063	46282643	+	Zpr1	protein_coding	1	1	2	0.00595	0	0	0	0	1	0.000104	Gencode,F5promoter,EPD
chr9	46273148	46273201	+	mm10_fantom5.153696	promoter	1	1	1	1	0	0	0	0	1	0.018868	Gencode,F5promoter,EPD
chr9	46273165	46273166	+	mm10_epd.19574	promoter	1	1	1	1	0	0	0	0	1	1	Gencode,F5promoter,EPD
chr9	46280672	46280676	+	mm10_fantom5.153697	promoter	1	1	1	1	0	0	0	0	0	0	Gencode,F5promoter
chr9	46282997	46283024	+	mm10_fantom5.153698	promoter	1	0.62963	1	1	0	0	1	0.296296	1	0.037037	Gencode,F5promoter,NAST,EPD
chr9	46283007	46283015	+	mm10_nast.15122	NAST	1	1	1	1	0	0	1	1	0	0	Gencode,F5promoter,NAST
chr9	46283015	46283016	+	mm10_epd.19575	promoter	1	1	1	1	0	0	0	0	1	1	Gencode,F5promoter,EPD
chr9	46292055	46292099	+	mm10_fantom5.153699	promoter	1	1	1	1	0	0	0	0	0	0	Gencode,F5promoter
chr9	46303075	46303089	-	mm10_fantom5.153700	promoter	0	0	1	1	0	0	0	0	0	0	F5promoter
chr9	46315900	46315901	-	mm10_fantom5.153701	promoter	1	1	1	1	0	0	0	0	0	0	Gencode,F5promoter
chr9	46315904	46315914	-	mm10_fantom5.153702	promoter	1	1	1	1	0	0	0	0	0	0	Gencode,F5promoter
chr9	46315921	46315948	-	mm10_fantom5.153703	promoter	1	1	1	1	0	0	0	0	0	0	Gencode,F5promoter
chr9	46315950	46315965	-	mm10_fantom5.153704	promoter	1	1	1	1	0	0	0	0	0	0	Gencode,F5promoter
chr9	46319984	46319990	-	mm10_fantom5.153705	promoter	1	0.333333	1	1	0	0	0	0	1	0.166667	Gencode,F5promoter,EPD
chr9	46319987	46319988	-	mm10_epd.19576	promoter	0	0	1	1	0	0	0	0	1	1	F5promoter,EPD
chr9	46326390	46329413	-	4930448E22Rik	lincRNA	1	1	2	0.018525	0	0	0	0	0	0	Gencode,F5promoter
chr9	46328880	46328912	-	mm10_fantom5.153706	promoter	1	1	1	1	0	0	0	0	0	0	Gencode,F5promoter
chr9	46328937	46328961	-	mm10_fantom5.153707	promoter	1	1	1	1	0	0	0	0	0	0	Gencode,F5promoter
chr9	46389611	46390120	.	mm10_enhancer.42007	enhancer	0	0	0	0	1	1	0	0	0	0	F5enhancer
chr9	46416164	46416172	-	mm10_fantom5.153708	promoter	0	0	1	1	0	0	0	0	0	0	F5promoter
chr9	46423664	46423806	.	mm10_enhancer.42008	enhancer	0	0	0	0	1	1	0	0	0	0	F5enhancer
chr9	46480349	46480359	+	mm10_fantom5.153709	promoter	0	0	1	1	0	0	0	0	0	0	F5promoter
chr9	46562973	46563103	+	Gm22659	snoRNA	1	1	0	0	0	0	0	0	0	0	Gencode
chr9	46618758	46618762	+	mm10_fantom5.153710	promoter	0	0	1	1	0	0	0	0	0	0	F5promoter
chr9	46630112	46630219	-	Gm22805	snRNA	1	1	0	0	0	0	0	0	0	0	Gencode
chr9	46643406	46643503	.	mm10_enhancer.42009	enhancer	0	0	0	0	1	1	0	0	0	0	F5enhancer
chr9	46709680	46709970	.	mm10_enhancer.42010	enhancer	0	0	0	0	1	1	0	0	0	0	F5enhancer
chr9	46913473	46913480	+	mm10_fantom5.153711	promoter	0	0	1	1	0	0	0	0	0	0	F5promoter
chr9	46913553	46913554	+	mm10_fantom5.153712	promoter	1	1	1	1	0	0	0	0	0	0	Gencode,F5promoter
chr9	46913557	46913573	+	mm10_fantom5.153713	promoter	1	1	1	1	0	0	0	0	0	0	Gencode,F5promoter
chr9	46913574	46913585	+	mm10_fantom5.153714	promoter	1	1	1	1	0	0	0	0	0	0	Gencode,F5promoter
chr9	46913590	46913614	+	mm10_fantom5.153715	promoter	1	1	1	1	0	0	0	0	0	0	Gencode,F5promoter
chr9	46913619	46913632	+	mm10_fantom5.153716	promoter	1	1	1	1	0	0	0	0	0	0	Gencode,F5promoter
chr9	46998930	47003338	+	Gm4791	protein_coding	1	1	0	0	0	0	0	0	0	0	Gencode
chr9	47254381	47254507	.	mm10_enhancer.42011	enhancer	0	0	0	0	1	1	0	0	0	0	F5enhancer
chr9	47320992	47321380	.	mm10_enhancer.42012	enhancer	0	0	0	0	1	1	0	0	0	0	F5enhancer
chr9	47474778	47475127	.	mm10_enhancer.42013	enhancer	0	0	2	0.08596	1	1	0	0	0	0	F5promoter,F5enhancer,NAST
chr9	47474853	47474865	-	mm10_fantom5.153717	promoter	0	0	1	1	1	1	0	0	0	0	F5promoter,F5enhancer,NAST
chr9	47474905	47474923	-	mm10_fantom5.153718	promoter	0	0	1	1	1	1	0	0	0	0	F5promoter,F5enhancer,NAST
chr9	47525615	47525722	-	Gm22286	snRNA	1	1	0	0	0	0	0	0	0	0	Gencode
chr9	47530091	47530099	-	mm10_fantom5.153719	promoter	0	0	1	1	0	0	0	0	0	0	F5promoter
chr9	47530338	47530361	+	mm10_nast.15123	NAST	1	1	1	0.782609	0	0	1	1	1	0.043478	Gencode,F5promoter,NAST,EPD
chr9	47530343	47530362	+	mm10_fantom5.153720	promoter	1	1	1	1	0	0	1	0.947368	1	0.052632	Gencode,F5promoter,NAST,EPD
chr9	47530351	47530352	+	mm10_epd.19577	promoter	1	1	1	1	0	0	1	1	1	1	Gencode,F5promoter,NAST,EPD
chr9	47532270	47532712	.	mm10_enhancer.42014	enhancer	1	1	0	0	1	1	0	0	0	0	Gencode,F5enhancer,EPD
chr9	47539467	47539471	+	mm10_fantom5.153721	promoter	1	1	1	1	0	0	0	0	0	0	Gencode,F5promoter
chr9	47540615	47540634	+	mm10_fantom5.153722	promoter	1	1	1	1	0	0	0	0	0	0	Gencode,F5promoter
chr9	47544197	47544219	+	mm10_fantom5.153723	promoter	1	1	1	1	0	0	0	0	0	0	Gencode,F5promoter
chr9	47547937	47547947	+	mm10_fantom5.153724	promoter	1	1	1	1	0	0	0	0	0	0	Gencode,F5promoter
chr9	47548656	47549014	.	mm10_enhancer.42015	enhancer	1	1	0	0	1	1	0	0	0	0	Gencode,F5enhancer,EPD
chr9	47550372	47550385	+	mm10_fantom5.153725	promoter	1	1	1	1	0	0	0	0	0	0	Gencode,F5promoter
chr9	47554355	47554359	+	mm10_fantom5.153726	promoter	1	1	1	1	0	0	0	0	0	0	Gencode,F5promoter
chr9	47569209	47569232	+	mm10_fantom5.153727	promoter	1	1	1	1	0	0	0	0	0	0	Gencode,F5promoter
chr9	47588409	47588605	.	mm10_enhancer.42016	enhancer	1	1	0	0	1	1	0	0	0	0	Gencode,F5enhancer,EPD
chr9	47589839	47590168	.	mm10_enhancer.42017	enhancer	1	1	0	0	1	1	0	0	0	0	Gencode,F5enhancer,EPD
chr9	47618637	47618681	+	mm10_fantom5.153728	promoter	1	1	1	1	0	0	0	0	0	0	Gencode,F5promoter
chr9	47623288	47623291	+	mm10_fantom5.153729	promoter	1	1	1	1	0	0	0	0	0	0	Gencode,F5promoter
chr9	47626942	47627192	.	mm10_enhancer.42019	enhancer	1	1	0	0	1	1	0	0	0	0	Gencode,F5enhancer,EPD
chr9	47636495	47636808	.	mm10_enhancer.42020	enhancer	1	1	1	0.022364	1	1	0	0	0	0	Gencode,F5promoter,F5enhancer
chr9	47636801	47636812	+	mm10_fantom5.153730	promoter	1	1	1	1	1	0.636364	0	0	0	0	Gencode,F5promoter,F5enhancer
chr9	47643572	47643576	+	mm10_fantom5.153731	promoter	1	1	1	1	0	0	0	0	0	0	Gencode,F5promoter
chr9	47644442	47644446	+	mm10_fantom5.153732	promoter	1	1	1	1	0	0	0	0	0	0	Gencode,F5promoter
chr9	47645077	47645097	+	mm10_fantom5.153733	promoter	1	1	1	1	0	0	0	0	0	0	Gencode,F5promoter
chr9	47655116	47655151	+	mm10_fantom5.153734	promoter	1	1	1	1	0	0	0	0	0	0	Gencode,F5promoter
chr9	47658366	47658403	+	mm10_fantom5.153735	promoter	1	1	1	1	0	0	0	0	0	0	Gencode,F5promoter
chr9	47693260	47693281	+	mm10_fantom5.153736	promoter	1	1	1	1	0	0	0	0	0	0	Gencode,F5promoter
chr9	47697413	47697428	+	mm10_fantom5.153737	promoter	1	1	1	1	0	0	0	0	0	0	Gencode,F5promoter
chr9	47700045	47700053	+	mm10_fantom5.153738	promoter	1	1	1	1	0	0	0	0	0	0	Gencode,F5promoter
chr9	47703420	47703806	.	mm10_enhancer.42021	enhancer	1	1	1	0.093264	1	1	0	0	0	0	Gencode,F5promoter,F5enhancer
chr9	47703560	47703596	+	mm10_fantom5.153739	promoter	1	1	1	1	1	1	0	0	0	0	Gencode,F5promoter,F5enhancer
chr9	47707840	47708138	.	mm10_enhancer.42022	enhancer	1	1	0	0	1	1	0	0	0	0	Gencode,F5enhancer,EPD
chr9	47708416	47708902	.	mm10_enhancer.42023	enhancer	1	1	2	0.059671	1	1	0	0	0	0	Gencode,F5promoter,F5enhancer
chr9	47708443	47708467	-	mm10_fantom5.153740	promoter	1	1	1	1	1	1	0	0	0	0	Gencode,F5promoter,F5enhancer
chr9	47708897	47708902	+	mm10_fantom5.153741	promoter	1	1	1	1	1	1	0	0	0	0	Gencode,F5promoter,F5enhancer
chr9	47712266	47712787	.	mm10_enhancer.42024	enhancer	1	1	1	0.015355	1	1	0	0	0	0	Gencode,F5promoter,F5enhancer
chr9	47712779	47712787	+	mm10_fantom5.153742	promoter	1	1	1	1	1	1	0	0	0	0	Gencode,F5promoter,F5enhancer
chr9	47715410	47716018	.	mm10_enhancer.42025	enhancer	1	1	0	0	1	1	0	0	0	0	Gencode,F5enhancer,EPD
chr9	47722015	47722030	+	mm10_fantom5.153743	promoter	1	1	1	1	0	0	0	0	0	0	Gencode,F5promoter
chr9	47727260	47727583	.	mm10_enhancer.42026	enhancer	1	1	0	0	1	1	0	0	0	0	Gencode,F5enhancer,EPD
chr9	47730383	47730667	.	mm10_enhancer.42027	enhancer	1	1	0	0	1	1	0	0	0	0	Gencode,F5enhancer,EPD
chr9	47733669	47733946	.	mm10_enhancer.42028	enhancer	1	1	0	0	1	1	0	0	0	0	Gencode,F5enhancer,EPD
chr9	47738692	47738700	+	mm10_fantom5.153744	promoter	1	1	1	1	0	0	0	0	0	0	Gencode,F5promoter
chr9	47739704	47739708	+	mm10_fantom5.153745	promoter	1	1	1	1	0	0	0	0	0	0	Gencode,F5promoter
chr9	47740155	47740160	+	mm10_fantom5.153746	promoter	1	1	1	1	0	0	0	0	0	0	Gencode,F5promoter
chr9	47743905	47744396	.	mm10_enhancer.42029	enhancer	1	1	0	0	1	1	0	0	0	0	Gencode,F5enhancer,EPD
chr9	47745402	47745408	+	mm10_fantom5.153747	promoter	1	1	1	1	0	0	0	0	0	0	Gencode,F5promoter
chr9	47745910	47745930	+	mm10_fantom5.153748	promoter	1	1	1	1	0	0	0	0	0	0	Gencode,F5promoter
chr9	47789779	47789814	+	mm10_fantom5.153749	promoter	1	1	1	1	0	0	0	0	0	0	Gencode,F5promoter
chr9	47796002	47796006	+	mm10_fantom5.153750	promoter	1	1	1	1	0	0	0	0	0	0	Gencode,F5promoter
chr9	47799469	47799500	+	mm10_fantom5.153751	promoter	1	1	1	1	0	0	0	0	0	0	Gencode,F5promoter
chr9	47810081	47810093	+	mm10_fantom5.153752	promoter	1	1	1	1	0	0	0	0	0	0	Gencode,F5promoter
chr9	47810095	47810109	+	mm10_fantom5.153753	promoter	1	1	1	1	0	0	0	0	0	0	Gencode,F5promoter
chr9	47810955	47811252	.	mm10_enhancer.42030	enhancer	1	1	0	0	1	1	0	0	0	0	Gencode,F5enhancer,EPD
chr9	47813789	47813813	+	mm10_fantom5.153754	promoter	1	1	1	1	0	0	0	0	0	0	Gencode,F5promoter
chr9	47813831	47813843	+	mm10_fantom5.153755	promoter	1	1	1	1	0	0	0	0	1	0.083333	Gencode,F5promoter,EPD
chr9	47813837	47813838	+	mm10_epd.19578	promoter	1	1	1	1	0	0	0	0	1	1	Gencode,F5promoter,EPD
chr9	47813903	47813923	+	mm10_fantom5.153756	promoter	1	1	1	1	0	0	0	0	0	0	Gencode,F5promoter
chr9	47818720	47818751	+	mm10_fantom5.153757	promoter	1	1	1	1	0	0	0	0	0	0	Gencode,F5promoter
chr9	47832938	47832944	+	mm10_fantom5.153758	promoter	1	1	1	1	0	0	0	0	0	0	Gencode,F5promoter
chr9	47848214	47848253	+	mm10_fantom5.153759	promoter	1	1	1	1	0	0	0	0	0	0	Gencode,F5promoter
chr9	47850288	47850317	+	mm10_fantom5.153760	promoter	1	1	1	1	0	0	0	0	0	0	Gencode,F5promoter
chr9	47850533	47850554	+	mm10_fantom5.153761	promoter	1	1	1	1	0	0	0	0	0	0	Gencode,F5promoter
chr9	47850638	47850685	+	mm10_fantom5.153762	promoter	1	1	1	1	0	0	0	0	0	0	Gencode,F5promoter
chr9	47852403	47852420	+	mm10_fantom5.153763	promoter	1	1	1	1	0	0	0	0	0	0	Gencode,F5promoter
chr9	47852449	47852495	+	mm10_fantom5.153764	promoter	1	1	1	1	0	0	0	0	0	0	Gencode,F5promoter
chr9	47852555	47852572	+	mm10_fantom5.153765	promoter	1	1	1	1	0	0	0	0	0	0	Gencode,F5promoter
chr9	47852595	47852612	+	mm10_fantom5.153766	promoter	1	1	1	1	0	0	0	0	0	0	Gencode,F5promoter
chr9	47852621	47852637	+	mm10_fantom5.153767	promoter	1	1	1	1	0	0	0	0	0	0	Gencode,F5promoter
chr9	47852843	47852892	+	mm10_fantom5.153768	promoter	1	1	1	1	0	0	0	0	0	0	Gencode,F5promoter
chr9	47853101	47853123	+	mm10_fantom5.153769	promoter	1	1	1	1	0	0	0	0	0	0	Gencode,F5promoter
chr9	47893055	47893500	.	mm10_enhancer.42031	enhancer	0	0	2	0.132584	1	1	0	0	0	0	F5promoter,F5enhancer,NAST
chr9	47893258	47893307	+	mm10_fantom5.153770	promoter	0	0	1	1	1	1	0	0	0	0	F5promoter,F5enhancer,NAST
chr9	47893310	47893320	+	mm10_fantom5.153771	promoter	0	0	1	1	1	1	0	0	0	0	F5promoter,F5enhancer,NAST
chr9	47894177	47894208	-	mm10_fantom5.153772	promoter	0	0	1	1	0	0	0	0	0	0	F5promoter
chr9	47910508	47910626	.	mm10_enhancer.42032	enhancer	0	0	0	0	1	1	0	0	0	0	F5enhancer
chr9	47912861	47913166	.	mm10_enhancer.42033	enhancer	0	0	0	0	1	1	0	0	0	0	F5enhancer
chr9	47958409	47958412	-	mm10_nast.15124	NAST	0	0	0	0	0	0	1	1	0	0	NAST
chr9	48162008	48162045	+	mm10_fantom5.153773	promoter	0	0	1	1	0	0	0	0	1	0.027027	F5promoter,EPD
chr9	48162039	48162040	+	mm10_epd.19579	promoter	0	0	1	1	0	0	0	0	1	1	F5promoter,EPD
chr9	48166837	48167071	.	mm10_enhancer.42034	enhancer	0	0	0	0	1	1	0	0	0	0	F5enhancer
chr9	48252265	48252499	.	mm10_enhancer.42035	enhancer	0	0	0	0	1	1	0	0	0	0	F5enhancer
chr9	48286803	48287193	.	mm10_enhancer.42037	enhancer	0	0	0	0	1	1	0	0	0	0	F5enhancer
chr9	48303627	48303629	-	mm10_nast.15125	NAST	0	0	0	0	0	0	1	1	0	0	NAST
chr9	48313934	48314048	.	mm10_enhancer.42038	enhancer	0	0	0	0	1	1	0	0	0	0	F5enhancer
chr9	48314424	48314443	+	mm10_fantom5.153774	promoter	0	0	1	1	0	0	0	0	0	0	F5promoter
chr9	48314449	48314505	+	mm10_fantom5.153775	promoter	0	0	1	1	0	0	0	0	0	0	F5promoter
chr9	48319371	48319376	-	mm10_fantom5.153776	promoter	1	1	1	1	0	0	0	0	0	0	Gencode,F5promoter
chr9	48330416	48330816	.	mm10_enhancer.42039	enhancer	1	1	0	0	1	1	0	0	0	0	Gencode,F5enhancer,EPD
chr9	48333159	48333482	.	mm10_enhancer.42040	enhancer	1	1	0	0	1	1	0	0	0	0	Gencode,F5enhancer,EPD
chr9	48336165	48336496	.	mm10_enhancer.42041	enhancer	1	1	0	0	1	1	0	0	0	0	Gencode,F5enhancer,EPD
chr9	48338103	48338707	.	mm10_enhancer.42042	enhancer	1	1	0	0	1	1	0	0	0	0	Gencode,F5enhancer,EPD
chr9	48339722	48339754	-	mm10_fantom5.153777	promoter	1	1	1	1	0	0	0	0	0	0	Gencode,F5promoter
chr9	48340623	48340634	-	mm10_fantom5.153778	promoter	1	1	1	1	0	0	0	0	0	0	Gencode,F5promoter
chr9	48340652	48340668	-	mm10_fantom5.153779	promoter	1	1	1	1	0	0	0	0	0	0	Gencode,F5promoter
chr9	48340682	48340685	-	mm10_fantom5.153780	promoter	1	1	1	1	0	0	0	0	0	0	Gencode,F5promoter
chr9	48340694	48340697	-	mm10_fantom5.153781	promoter	1	1	1	1	0	0	0	0	0	0	Gencode,F5promoter
chr9	48340774	48340791	-	mm10_fantom5.153782	promoter	1	1	1	1	0	0	0	0	0	0	Gencode,F5promoter
chr9	48340792	48340809	-	mm10_fantom5.153783	promoter	1	1	1	1	0	0	0	0	0	0	Gencode,F5promoter
chr9	48340814	48340842	-	mm10_fantom5.153784	promoter	1	1	1	1	0	0	0	0	1	0.035714	Gencode,F5promoter,EPD
chr9	48340834	48340835	-	mm10_epd.19580	promoter	1	1	1	1	0	0	0	0	1	1	Gencode,F5promoter,EPD
chr9	48340845	48340860	-	mm10_fantom5.153785	promoter	1	1	1	1	0	0	0	0	0	0	Gencode,F5promoter
chr9	48340876	48340893	-	mm10_fantom5.153786	promoter	1	1	1	1	0	0	0	0	0	0	Gencode,F5promoter
chr9	48362034	48362056	+	mm10_fantom5.153787	promoter	1	0.727273	1	1	0	0	0	0	0	0	Gencode,F5promoter
chr9	48388376	48388381	-	mm10_fantom5.153788	promoter	1	1	1	1	0	0	0	0	0	0	Gencode,F5promoter
chr9	48390048	48390059	+	mm10_fantom5.153789	promoter	1	1	1	1	0	0	0	0	0	0	Gencode,F5promoter
chr9	48403793	48403833	+	mm10_fantom5.153790	promoter	0	0	1	1	0	0	0	0	0	0	F5promoter
chr9	48403924	48403938	+	mm10_fantom5.153791	promoter	0	0	1	1	0	0	0	0	0	0	F5promoter
chr9	48403954	48403963	+	mm10_fantom5.153792	promoter	0	0	1	1	0	0	0	0	0	0	F5promoter
chr9	48407721	48407760	+	mm10_fantom5.153793	promoter	0	0	1	1	0	0	0	0	0	0	F5promoter
chr9	48418309	48418328	+	mm10_fantom5.153794	promoter	0	0	1	1	0	0	0	0	0	0	F5promoter
chr9	48418559	48418585	+	mm10_fantom5.153795	promoter	0	0	1	1	0	0	0	0	0	0	F5promoter
chr9	48420567	48420578	-	mm10_fantom5.153796	promoter	0	0	1	1	0	0	0	0	0	0	F5promoter
chr9	48420599	48420638	-	mm10_fantom5.153797	promoter	0	0	1	1	0	0	0	0	0	0	F5promoter
chr9	48450260	48450268	+	mm10_fantom5.153798	promoter	0	0	1	1	0	0	0	0	0	0	F5promoter
chr9	48450285	48450294	+	mm10_fantom5.153799	promoter	0	0	1	1	0	0	1	0.555556	0	0	F5promoter,NAST,EPD
chr9	48450289	48450313	+	mm10_nast.15126	NAST	0	0	2	0.958333	0	0	1	1	0	0	F5promoter,NAST,EPD
chr9	48450295	48450324	+	mm10_fantom5.153800	promoter	0	0	1	1	0	0	1	0.62069	0	0	F5promoter,NAST,EPD
chr9	48450327	48450336	+	mm10_fantom5.153801	promoter	0	0	1	1	0	0	0	0	0	0	F5promoter
chr9	48450399	48450786	+	Gm5616	protein_coding	1	1	0	0	0	0	0	0	0	0	Gencode
chr9	48452336	48452345	+	mm10_fantom5.153802	promoter	0	0	1	1	0	0	0	0	0	0	F5promoter
chr9	48480460	48480487	-	mm10_fantom5.153803	promoter	1	1	1	1	0	0	0	0	0	0	Gencode,F5promoter
chr9	48480488	48480502	-	mm10_fantom5.153804	promoter	1	1	1	1	0	0	0	0	0	0	Gencode,F5promoter
chr9	48480518	48480529	-	mm10_fantom5.153805	promoter	1	1	1	1	0	0	0	0	0	0	Gencode,F5promoter
chr9	48480540	48480640	-	mm10_fantom5.153806	promoter	1	0.71	1	1	0	0	1	0.03	1	0.01	Gencode,F5promoter,NAST,EPD
chr9	48480592	48480595	-	mm10_nast.15127	NAST	1	1	1	1	0	0	1	1	0	0	Gencode,F5promoter,NAST
chr9	48480610	48480611	-	mm10_epd.19581	promoter	1	1	1	1	0	0	0	0	1	1	Gencode,F5promoter,EPD
chr9	48480689	48480710	-	mm10_fantom5.153807	promoter	0	0	1	1	0	0	0	0	0	0	F5promoter
chr9	48488708	48495330	-	Rbm7	protein_coding	1	1	12	0.03428	0	0	1	0.001057	1	0.000151	Gencode,F5promoter,NAST,EPD
chr9	48489333	48489357	-	mm10_fantom5.153808	promoter	1	1	1	1	0	0	0	0	0	0	Gencode,F5promoter
chr9	48494377	48494408	-	mm10_fantom5.153809	promoter	1	1	1	1	0	0	0	0	0	0	Gencode,F5promoter
chr9	48494409	48494427	-	mm10_fantom5.153810	promoter	1	1	1	1	0	0	0	0	0	0	Gencode,F5promoter
chr9	48494435	48494457	-	mm10_fantom5.153811	promoter	1	1	1	1	0	0	0	0	0	0	Gencode,F5promoter
chr9	48494982	48494989	-	mm10_fantom5.153812	promoter	1	1	1	1	0	0	0	0	0	0	Gencode,F5promoter
chr9	48495049	48495057	+	mm10_fantom5.153813	promoter	1	1	1	1	0	0	0	0	0	0	Gencode,F5promoter
chr9	48495072	48495115	+	mm10_fantom5.153814	promoter	1	1	1	1	0	0	0	0	0	0	Gencode,F5promoter
chr9	48495211	48495220	+	mm10_fantom5.153815	promoter	1	1	1	1	0	0	0	0	0	0	Gencode,F5promoter
chr9	48495261	48495266	+	mm10_fantom5.153816	promoter	1	1	1	1	0	0	0	0	0	0	Gencode,F5promoter
chr9	48495266	48495273	-	mm10_fantom5.153817	promoter	1	1	1	1	0	0	0	0	0	0	Gencode,F5promoter
chr9	48495274	48495318	-	mm10_fantom5.153818	promoter	1	1	1	1	0	0	1	0.159091	1	0.022727	Gencode,F5promoter,NAST,EPD
chr9	48495291	48495292	-	mm10_epd.19582	promoter	1	1	1	1	0	0	0	0	1	1	Gencode,F5promoter,EPD
chr9	48495304	48495311	-	mm10_nast.15128	NAST	1	1	1	1	0	0	1	1	0	0	Gencode,F5promoter,NAST
chr9	48495321	48495335	-	mm10_fantom5.153819	promoter	1	0.642857	1	1	0	0	0	0	0	0	Gencode,F5promoter
chr9	48495344	48495964	+	Gm5617	protein_coding	1	1	4	0.177419	0	0	0	0	1	0.001613	Gencode,F5promoter,EPD
chr9	48495368	48495400	+	mm10_fantom5.153820	promoter	1	1	1	1	0	0	0	0	0	0	Gencode,F5promoter
chr9	48495406	48495451	+	mm10_fantom5.153821	promoter	1	1	1	1	0	0	0	0	1	0.022222	Gencode,F5promoter,EPD
chr9	48495413	48495414	+	mm10_epd.19583	promoter	1	1	1	1	0	0	0	0	1	1	Gencode,F5promoter,EPD
chr9	48495872	48495898	-	mm10_fantom5.153822	promoter	1	1	1	1	0	0	0	0	0	0	Gencode,F5promoter
chr9	48495903	48495910	+	mm10_fantom5.153823	promoter	1	1	1	1	0	0	0	0	0	0	Gencode,F5promoter
chr9	48506963	48507060	-	Gm23653	miRNA	1	1	0	0	0	0	0	0	0	0	Gencode
chr9	48532845	48532975	.	mm10_enhancer.42043	enhancer	0	0	0	0	1	1	0	0	0	0	F5enhancer
chr9	48597441	48597446	-	mm10_fantom5.153824	promoter	1	1	1	1	0	0	0	0	0	0	Gencode,F5promoter
chr9	48604979	48605000	-	mm10_fantom5.153825	promoter	1	1	1	1	0	0	0	0	0	0	Gencode,F5promoter
chr9	48605007	48605018	-	mm10_fantom5.153826	promoter	1	1	1	1	0	0	0	0	0	0	Gencode,F5promoter
chr9	48605073	48605084	-	mm10_fantom5.153827	promoter	1	1	1	1	0	0	0	0	0	0	Gencode,F5promoter
chr9	48605085	48605100	-	mm10_fantom5.153828	promoter	1	1	1	1	0	0	0	0	0	0	Gencode,F5promoter
chr9	48605104	48605116	-	mm10_fantom5.153829	promoter	1	1	1	1	0	0	0	0	1	0.083333	Gencode,F5promoter,EPD
chr9	48605109	48605110	-	mm10_epd.19584	promoter	1	1	1	1	0	0	0	0	1	1	Gencode,F5promoter,EPD
chr9	48605120	48605133	-	mm10_fantom5.153830	promoter	1	1	1	1	0	0	0	0	0	0	Gencode,F5promoter
chr9	48605147	48605158	-	mm10_fantom5.153831	promoter	1	0.545455	1	1	0	0	0	0	0	0	Gencode,F5promoter
chr9	48606178	48606622	.	mm10_enhancer.42044	enhancer	0	0	0	0	1	1	0	0	0	0	F5enhancer
chr9	48649605	48649624	-	mm10_fantom5.153832	promoter	0	0	1	1	0	0	0	0	0	0	F5promoter
chr9	48652473	48652490	-	mm10_fantom5.153833	promoter	0	0	1	1	0	0	0	0	0	0	F5promoter
chr9	48655806	48655813	-	mm10_fantom5.153834	promoter	1	1	1	1	0	0	0	0	0	0	Gencode,F5promoter
chr9	48656508	48656522	-	mm10_fantom5.153835	promoter	1	1	1	1	0	0	0	0	0	0	Gencode,F5promoter
chr9	48670243	48670497	.	mm10_enhancer.42045	enhancer	1	1	1	0.192913	1	1	0	0	0	0	Gencode,F5promoter,F5enhancer
chr9	48670448	48670497	+	mm10_fantom5.153836	promoter	1	1	1	1	1	1	0	0	0	0	Gencode,F5promoter,F5enhancer
chr9	48679030	48679349	.	mm10_enhancer.42046	enhancer	1	1	0	0	1	1	0	0	0	0	Gencode,F5enhancer,EPD
chr9	48700642	48701066	.	mm10_enhancer.42047	enhancer	1	1	0	0	1	1	0	0	0	0	Gencode,F5enhancer,EPD
chr9	48707238	48707746	.	mm10_enhancer.42048	enhancer	1	1	0	0	1	1	0	0	0	0	Gencode,F5enhancer,EPD
chr9	48708776	48708777	+	mm10_fantom5.153837	promoter	1	1	1	1	0	0	0	0	0	0	Gencode,F5promoter
chr9	48711148	48711398	.	mm10_enhancer.42049	enhancer	1	1	0	0	1	1	0	0	0	0	Gencode,F5enhancer,EPD
chr9	48723457	48723824	.	mm10_enhancer.42050	enhancer	1	1	0	0	1	1	0	0	0	0	Gencode,F5enhancer,EPD
chr9	48726990	48727102	.	mm10_enhancer.42051	enhancer	1	1	0	0	1	1	0	0	0	0	Gencode,F5enhancer,EPD
chr9	48728850	48728983	.	mm10_enhancer.42052	enhancer	1	1	0	0	1	1	0	0	0	0	Gencode,F5enhancer,EPD
chr9	48729059	48729408	.	mm10_enhancer.42053	enhancer	1	1	0	0	1	1	0	0	0	0	Gencode,F5enhancer,EPD
chr9	48729537	48729835	.	mm10_enhancer.42054	enhancer	1	1	0	0	1	1	0	0	0	0	Gencode,F5enhancer,EPD
chr9	48732304	48732406	.	mm10_enhancer.42055	enhancer	1	1	0	0	1	1	0	0	0	0	Gencode,F5enhancer,EPD
chr9	48733854	48734070	.	mm10_enhancer.42056	enhancer	1	1	0	0	1	1	0	0	0	0	Gencode,F5enhancer,EPD
chr9	48738975	48738995	-	mm10_fantom5.153838	promoter	1	1	1	1	0	0	0	0	0	0	Gencode,F5promoter
chr9	48740135	48740427	.	mm10_enhancer.42057	enhancer	1	1	0	0	1	1	0	0	0	0	Gencode,F5enhancer,EPD
chr9	48740701	48740704	-	mm10_fantom5.153839	promoter	1	1	1	1	0	0	0	0	0	0	Gencode,F5promoter
chr9	48744481	48744599	.	mm10_enhancer.42058	enhancer	1	1	0	0	1	1	0	0	0	0	Gencode,F5enhancer,EPD
chr9	48745809	48745978	.	mm10_enhancer.42059	enhancer	1	1	0	0	1	1	0	0	0	0	Gencode,F5enhancer,EPD
chr9	48775629	48775801	.	mm10_enhancer.42060	enhancer	1	1	0	0	1	1	0	0	0	0	Gencode,F5enhancer,EPD
chr9	48776494	48776620	.	mm10_enhancer.42061	enhancer	1	1	0	0	1	1	0	0	0	0	Gencode,F5enhancer,EPD
chr9	48780726	48780825	.	mm10_enhancer.42062	enhancer	1	1	0	0	1	1	0	0	0	0	Gencode,F5enhancer,EPD
chr9	48786838	48787134	.	mm10_enhancer.42063	enhancer	1	1	0	0	1	1	0	0	0	0	Gencode,F5enhancer,EPD
chr9	48793965	48793969	-	mm10_fantom5.153840	promoter	1	1	1	1	0	0	0	0	0	0	Gencode,F5promoter
chr9	48798162	48798335	.	mm10_enhancer.42064	enhancer	1	1	1	0.028902	1	1	0	0	0	0	Gencode,F5promoter,F5enhancer
chr9	48798330	48798335	+	mm10_fantom5.153841	promoter	1	1	1	1	1	1	0	0	0	0	Gencode,F5promoter,F5enhancer
chr9	48799664	48799669	-	mm10_fantom5.153842	promoter	1	1	1	1	0	0	0	0	0	0	Gencode,F5promoter
chr9	48801313	48801564	.	mm10_enhancer.42065	enhancer	1	1	0	0	1	1	0	0	0	0	Gencode,F5enhancer,EPD
chr9	48804749	48804800	.	mm10_enhancer.42066	enhancer	1	1	0	0	1	1	0	0	0	0	Gencode,F5enhancer,EPD
chr9	48806733	48806990	.	mm10_enhancer.42067	enhancer	1	1	0	0	1	1	0	0	0	0	Gencode,F5enhancer,EPD
chr9	48808216	48808225	-	mm10_fantom5.153843	promoter	1	1	1	1	0	0	0	0	0	0	Gencode,F5promoter
chr9	48809884	48809999	.	mm10_enhancer.42068	enhancer	1	1	0	0	1	1	0	0	0	0	Gencode,F5enhancer,EPD
chr9	48814409	48814998	.	mm10_enhancer.42069	enhancer	1	1	0	0	1	1	0	0	0	0	Gencode,F5enhancer,EPD
chr9	48817355	48817582	.	mm10_enhancer.42070	enhancer	1	1	1	0.022026	1	1	0	0	0	0	Gencode,F5promoter,F5enhancer
chr9	48817577	48817582	+	mm10_fantom5.153844	promoter	1	1	1	1	1	1	0	0	0	0	Gencode,F5promoter,F5enhancer
chr9	48822098	48822101	-	mm10_fantom5.153845	promoter	1	1	1	1	0	0	0	0	0	0	Gencode,F5promoter
chr9	48835908	48835922	-	mm10_fantom5.153846	promoter	1	1	1	1	0	0	0	0	0	0	Gencode,F5promoter
chr9	48835932	48835962	-	mm10_fantom5.153847	promoter	1	0.433333	1	1	0	0	0	0	1	0.033333	Gencode,F5promoter,EPD
chr9	48835940	48835941	-	mm10_epd.19585	promoter	1	1	1	1	0	0	0	0	1	1	Gencode,F5promoter,EPD
chr9	48836179	48836200	-	mm10_fantom5.153848	promoter	0	0	1	1	0	0	0	0	0	0	F5promoter
chr9	48836201	48836259	-	mm10_fantom5.153849	promoter	0	0	1	1	0	0	0	0	1	0.017241	F5promoter,EPD
chr9	48836224	48836225	-	mm10_epd.19586	promoter	0	0	1	1	0	0	0	0	1	1	F5promoter,EPD
chr9	48836324	48836357	-	mm10_fantom5.153850	promoter	0	0	1	1	0	0	0	0	0	0	F5promoter
chr9	48837201	48837582	.	mm10_enhancer.42071	enhancer	0	0	0	0	1	1	0	0	0	0	F5enhancer
chr9	48910920	48910946	-	mm10_fantom5.153851	promoter	1	1	1	1	0	0	0	0	1	0.038462	Gencode,F5promoter,EPD
chr9	48910925	48910926	-	mm10_epd.19587	promoter	1	1	1	1	0	0	0	0	1	1	Gencode,F5promoter,EPD
chr9	48911067	48911078	-	mm10_fantom5.153852	promoter	1	1	1	1	0	0	0	0	0	0	Gencode,F5promoter
chr9	48911120	48911140	-	mm10_fantom5.153853	promoter	0	0	1	1	0	0	0	0	0	0	F5promoter
chr9	48923055	48923375	.	mm10_enhancer.42072	enhancer	0	0	0	0	1	1	0	0	0	0	F5enhancer
chr9	48965059	48965060	-	mm10_epd.19588	promoter	0	0	0	0	0	0	0	0	1	1	EPD
chr9	48975075	48975080	-	mm10_nast.15129	NAST	0	0	0	0	0	0	1	1	0	0	NAST
chr9	48985358	48985451	+	mm10_fantom5.153854	promoter	1	0.72043	1	1	0	0	3	0.16129	1	0.010753	Gencode,F5promoter,NAST,EPD
chr9	48985372	48985374	+	mm10_nast.15130	NAST	0	0	1	1	0	0	1	1	0	0	F5promoter,NAST,EPD
chr9	48985374	48985375	+	mm10_epd.19589	promoter	0	0	1	1	0	0	0	0	1	1	F5promoter,EPD
chr9	48985384	48985393	+	mm10_nast.15131	NAST	1	1	1	1	0	0	1	1	0	0	Gencode,F5promoter,NAST
chr9	48985439	48985443	+	mm10_nast.15132	NAST	1	1	1	1	0	0	1	1	0	0	Gencode,F5promoter,NAST
chr9	48985467	48985478	+	mm10_fantom5.153855	promoter	1	1	1	1	0	0	0	0	0	0	Gencode,F5promoter
chr9	48987428	48987436	+	mm10_fantom5.153856	promoter	1	1	1	1	0	0	0	0	0	0	Gencode,F5promoter
chr9	48991987	48992005	+	mm10_fantom5.153857	promoter	1	1	1	1	0	0	0	0	0	0	Gencode,F5promoter
chr9	49002585	49002588	+	mm10_fantom5.153858	promoter	1	1	1	1	0	0	0	0	0	0	Gencode,F5promoter
chr9	49006905	49007038	.	mm10_enhancer.42073	enhancer	1	1	0	0	1	1	0	0	0	0	Gencode,F5enhancer,EPD
chr9	49016681	49016682	+	mm10_epd.19590	promoter	1	1	0	0	0	0	0	0	1	1	Gencode,EPD
chr9	49028128	49028140	+	mm10_fantom5.153859	promoter	1	1	1	1	0	0	0	0	0	0	Gencode,F5promoter
chr9	49030876	49030883	+	mm10_fantom5.153860	promoter	1	1	1	1	0	0	0	0	0	0	Gencode,F5promoter
chr9	49037281	49037283	+	mm10_fantom5.153861	promoter	1	1	1	1	0	0	0	0	0	0	Gencode,F5promoter
chr9	49047601	49048294	-	Cldn25-ps	processed_pseudogene	1	1	0	0	0	0	0	0	0	0	Gencode
chr9	49055486	49055497	-	mm10_fantom5.153862	promoter	0	0	1	1	0	0	0	0	0	0	F5promoter
chr9	49055574	49055629	+	mm10_fantom5.153863	promoter	1	0.890909	1	1	0	0	0	0	1	0.018182	Gencode,F5promoter,EPD
chr9	49055580	49055581	+	mm10_epd.19591	promoter	1	1	1	1	0	0	0	0	1	1	Gencode,F5promoter,EPD
chr9	49055635	49055682	+	mm10_fantom5.153864	promoter	1	1	1	1	0	0	1	0.042553	0	0	Gencode,F5promoter,NAST
chr9	49055636	49055638	+	mm10_nast.15133	NAST	1	1	1	1	0	0	1	1	0	0	Gencode,F5promoter,NAST
chr9	49079358	49079378	-	mm10_fantom5.153865	promoter	0	0	1	1	0	0	0	0	0	0	F5promoter
chr9	49081259	49081260	+	mm10_epd.19592	promoter	1	1	0	0	0	0	0	0	1	1	Gencode,EPD
chr9	49102720	49102752	+	mm10_fantom5.153866	promoter	1	1	1	1	0	0	0	0	0	0	Gencode,F5promoter
chr9	49106052	49106053	+	mm10_epd.19593	promoter	1	1	0	0	0	0	0	0	1	1	Gencode,EPD
chr9	49108662	49108665	+	mm10_fantom5.153867	promoter	1	1	1	1	0	0	0	0	0	0	Gencode,F5promoter
chr9	49148127	49148141	-	mm10_fantom5.153868	promoter	0	0	1	1	0	0	0	0	0	0	F5promoter
chr9	49178744	49178925	.	mm10_enhancer.42074	enhancer	0	0	0	0	1	1	0	0	0	0	F5enhancer
chr9	49222172	49222176	+	mm10_fantom5.153869	promoter	0	0	1	1	0	0	0	0	0	0	F5promoter
chr9	49250485	49250532	+	mm10_fantom5.153870	promoter	0	0	1	1	0	0	0	0	1	0.021277	F5promoter,EPD
chr9	49250530	49250531	+	mm10_epd.19594	promoter	0	0	1	1	0	0	0	0	1	1	F5promoter,EPD
chr9	49268571	49278783	+	Gm4894	protein_coding	1	1	0	0	0	0	0	0	0	0	Gencode
chr9	49325601	49325604	+	mm10_nast.15134	NAST	0	0	0	0	0	0	1	1	0	0	NAST
chr9	49340353	49340363	+	mm10_fantom5.153871	promoter	0	0	1	1	0	0	0	0	0	0	F5promoter
chr9	49340383	49340386	+	mm10_fantom5.153872	promoter	0	0	1	1	0	0	0	0	0	0	F5promoter
chr9	49340387	49340408	+	mm10_fantom5.153873	promoter	0	0	1	1	0	0	0	0	0	0	F5promoter
chr9	49340420	49340421	+	mm10_epd.19595	promoter	0	0	0	0	0	0	0	0	1	1	EPD
chr9	49410834	49410853	-	mm10_fantom5.153874	promoter	0	0	1	1	0	0	0	0	0	0	F5promoter
chr9	49415221	49427021	-	Ankk1	protein_coding	1	1	0	0	0	0	0	0	1	8.5e-05	Gencode,EPD
chr9	49426952	49426953	-	mm10_epd.19596	promoter	1	1	0	0	0	0	0	0	1	1	Gencode,EPD
chr9	49452422	49452617	.	mm10_enhancer.42075	enhancer	1	1	0	0	1	1	0	0	0	0	Gencode,F5enhancer,EPD
chr9	49474426	49474440	-	mm10_fantom5.153875	promoter	1	1	1	1	0	0	0	0	0	0	Gencode,F5promoter
chr9	49483121	49483125	+	mm10_nast.15135	NAST	1	1	0	0	0	0	1	1	0	0	Gencode,NAST
chr9	49483335	49483728	.	mm10_enhancer.42076	enhancer	1	1	0	0	1	1	0	0	0	0	Gencode,F5enhancer,EPD
chr9	49486166	49486189	-	mm10_fantom5.153876	promoter	1	1	1	1	0	0	1	0.565217	1	0.043478	Gencode,F5promoter,NAST,EPD
chr9	49486167	49486180	-	mm10_nast.15136	NAST	1	1	1	1	0	0	1	1	1	0.076923	Gencode,F5promoter,NAST,EPD
chr9	49486174	49486175	-	mm10_epd.19597	promoter	1	1	1	1	0	0	1	1	1	1	Gencode,F5promoter,NAST,EPD
chr9	49486191	49486202	-	mm10_fantom5.153877	promoter	1	1	1	1	0	0	0	0	0	0	Gencode,F5promoter
chr9	49486209	49486230	-	mm10_fantom5.153878	promoter	1	0.761905	1	1	0	0	0	0	0	0	Gencode,F5promoter
chr9	49490331	49490363	-	mm10_fantom5.153879	promoter	0	0	1	1	0	0	0	0	0	0	F5promoter
chr9	49491487	49491595	.	mm10_enhancer.42077	enhancer	0	0	0	0	1	1	0	0	0	0	F5enhancer
chr9	49495372	49495490	.	mm10_enhancer.42078	enhancer	0	0	0	0	1	1	0	0	0	0	F5enhancer
chr9	49503778	49503790	-	mm10_fantom5.153880	promoter	1	1	1	1	0	0	0	0	0	0	Gencode,F5promoter
chr9	49504061	49504076	-	mm10_fantom5.153881	promoter	1	1	1	1	0	0	0	0	0	0	Gencode,F5promoter
chr9	49504138	49504160	-	mm10_fantom5.153882	promoter	1	1	1	1	0	0	0	0	0	0	Gencode,F5promoter
chr9	49504311	49504325	-	mm10_fantom5.153883	promoter	1	1	1	1	0	0	0	0	0	0	Gencode,F5promoter
chr9	49504745	49504757	-	mm10_fantom5.153884	promoter	1	1	1	1	0	0	0	0	0	0	Gencode,F5promoter
chr9	49504963	49504980	-	mm10_fantom5.153885	promoter	1	1	1	1	0	0	0	0	0	0	Gencode,F5promoter
chr9	49505154	49505175	-	mm10_fantom5.153886	promoter	1	1	1	1	0	0	0	0	0	0	Gencode,F5promoter
chr9	49505197	49505225	-	mm10_fantom5.153887	promoter	1	1	1	1	0	0	0	0	0	0	Gencode,F5promoter
chr9	49505264	49505275	+	mm10_fantom5.153888	promoter	1	1	1	1	0	0	0	0	0	0	Gencode,F5promoter
chr9	49505373	49505414	-	mm10_fantom5.153889	promoter	1	1	1	1	0	0	0	0	0	0	Gencode,F5promoter
chr9	49505433	49505458	-	mm10_fantom5.153890	promoter	1	1	1	1	0	0	0	0	0	0	Gencode,F5promoter
chr9	49505486	49505511	-	mm10_fantom5.153891	promoter	1	1	1	1	0	0	0	0	0	0	Gencode,F5promoter
chr9	49505514	49505533	-	mm10_fantom5.153892	promoter	1	1	1	1	0	0	0	0	0	0	Gencode,F5promoter
chr9	49505544	49505556	-	mm10_fantom5.153893	promoter	1	1	1	1	0	0	0	0	0	0	Gencode,F5promoter
chr9	49506901	49506931	-	mm10_fantom5.153894	promoter	1	1	1	1	0	0	0	0	0	0	Gencode,F5promoter
chr9	49506937	49506972	-	mm10_fantom5.153895	promoter	1	1	1	1	0	0	0	0	0	0	Gencode,F5promoter
chr9	49508625	49508641	-	mm10_fantom5.153896	promoter	1	1	1	1	0	0	0	0	0	0	Gencode,F5promoter
chr9	49509808	49509839	-	mm10_fantom5.153897	promoter	1	1	1	1	0	0	0	0	0	0	Gencode,F5promoter
chr9	49509857	49509916	-	mm10_fantom5.153898	promoter	1	1	1	1	0	0	0	0	0	0	Gencode,F5promoter
chr9	49515263	49515266	-	mm10_fantom5.153899	promoter	1	1	1	1	0	0	0	0	0	0	Gencode,F5promoter
chr9	49517559	49517578	-	mm10_fantom5.153900	promoter	1	1	1	1	0	0	0	0	0	0	Gencode,F5promoter
chr9	49518312	49518332	+	mm10_fantom5.153901	promoter	1	1	1	1	0	0	0	0	0	0	Gencode,F5promoter
chr9	49518337	49518340	+	mm10_fantom5.153902	promoter	2	1	1	1	0	0	0	0	0	0	Gencode,F5promoter
chr9	49529524	49529535	-	mm10_fantom5.153903	promoter	2	1	1	1	0	0	0	0	0	0	Gencode,F5promoter
chr9	49537746	49538046	.	mm10_enhancer.42079	enhancer	2	1	0	0	1	1	0	0	0	0	Gencode,F5enhancer,EPD
chr9	49540328	49540692	.	mm10_enhancer.42080	enhancer	2	1	0	0	1	1	0	0	0	0	Gencode,F5enhancer,EPD
chr9	49554512	49554529	-	mm10_fantom5.153904	promoter	2	1	1	1	0	0	0	0	0	0	Gencode,F5promoter
chr9	49554575	49554596	-	mm10_fantom5.153905	promoter	2	1	1	1	0	0	0	0	0	0	Gencode,F5promoter
chr9	49559225	49559228	+	mm10_fantom5.153906	promoter	2	1	1	1	0	0	0	0	0	0	Gencode,F5promoter
chr9	49568469	49568505	-	mm10_fantom5.153907	promoter	1	1	1	1	0	0	0	0	0	0	Gencode,F5promoter
chr9	49568518	49568533	-	mm10_fantom5.153908	promoter	1	1	1	1	0	0	0	0	0	0	Gencode,F5promoter
chr9	49570824	49570850	-	mm10_fantom5.153909	promoter	1	1	1	1	0	0	0	0	0	0	Gencode,F5promoter
chr9	49599501	49599875	.	mm10_enhancer.42081	enhancer	1	1	0	0	1	1	0	0	0	0	Gencode,F5enhancer,EPD
chr9	49615973	49616298	.	mm10_enhancer.42082	enhancer	1	1	0	0	1	1	0	0	0	0	Gencode,F5enhancer,EPD
chr9	49630289	49630292	-	mm10_fantom5.153910	promoter	1	1	1	1	0	0	0	0	0	0	Gencode,F5promoter
chr9	49665230	49665616	.	mm10_enhancer.42083	enhancer	1	1	0	0	1	1	0	0	0	0	Gencode,F5enhancer,EPD
chr9	49673942	49673944	-	mm10_fantom5.153911	promoter	1	1	1	1	0	0	0	0	0	0	Gencode,F5promoter
chr9	49712337	49712620	.	mm10_enhancer.42084	enhancer	1	1	0	0	1	1	0	0	0	0	Gencode,F5enhancer,EPD
chr9	49713569	49713791	.	mm10_enhancer.42085	enhancer	1	1	0	0	1	1	0	0	0	0	Gencode,F5enhancer,EPD
chr9	49714158	49714169	-	mm10_fantom5.153912	promoter	1	1	1	1	0	0	0	0	0	0	Gencode,F5promoter
chr9	49715960	49715987	-	mm10_fantom5.153913	promoter	1	1	1	1	0	0	0	0	0	0	Gencode,F5promoter
chr9	49716058	49716079	-	mm10_fantom5.153914	promoter	1	1	1	1	0	0	0	0	0	0	Gencode,F5promoter
chr9	49718740	49718745	-	mm10_fantom5.153915	promoter	1	1	1	1	0	0	0	0	0	0	Gencode,F5promoter
chr9	49756422	49756425	-	mm10_fantom5.153916	promoter	1	1	1	1	0	0	0	0	0	0	Gencode,F5promoter
chr9	49765917	49765921	-	mm10_fantom5.153917	promoter	1	1	1	1	0	0	0	0	0	0	Gencode,F5promoter
chr9	49794457	49794461	-	mm10_fantom5.153918	promoter	1	1	1	1	0	0	0	0	0	0	Gencode,F5promoter
chr9	49798821	49798855	-	mm10_fantom5.153919	promoter	1	1	1	1	0	0	0	0	0	0	Gencode,F5promoter
chr9	49798905	49798931	-	mm10_fantom5.153920	promoter	1	0.769231	1	1	0	0	1	0.153846	0	0	Gencode,F5promoter,NAST
chr9	49798920	49798924	-	mm10_nast.15137	NAST	1	1	1	1	0	0	1	1	0	0	Gencode,F5promoter,NAST
chr9	49798947	49798958	-	mm10_fantom5.153921	promoter	0	0	1	1	0	0	0	0	0	0	F5promoter
chr9	49825868	49825975	-	Gm25633	snRNA	1	1	0	0	0	0	0	0	0	0	Gencode
chr9	49873685	49873932	.	mm10_enhancer.42086	enhancer	0	0	0	0	1	1	0	0	0	0	F5enhancer
chr9	49954868	49954891	+	mm10_fantom5.153922	promoter	0	0	1	1	0	0	0	0	0	0	F5promoter
chr9	49954893	49954900	+	mm10_fantom5.153923	promoter	0	0	1	1	0	0	0	0	0	0	F5promoter
chr9	49954902	49954911	+	mm10_fantom5.153924	promoter	0	0	1	1	0	0	0	0	0	0	F5promoter
chr9	50124328	50124340	-	mm10_nast.15138	NAST	0	0	1	0.666667	1	0.666667	1	1	0	0	NA
chr9	50124332	50124346	-	mm10_fantom5.153925	promoter	0	0	1	1	1	1	1	0.571429	0	0	NA
chr9	50124332	50124511	.	mm10_enhancer.42087	enhancer	0	0	1	0.078212	1	1	1	0.044693	0	0	NA
chr9	50186042	50187045	-	Gm8907	processed_pseudogene	1	1	0	0	0	0	0	0	0	0	Gencode
chr9	50233180	50233184	-	mm10_fantom5.153926	promoter	0	0	1	1	0	0	0	0	0	0	F5promoter
chr9	50239730	50239731	+	mm10_fantom5.153927	promoter	0	0	1	1	0	0	0	0	0	0	F5promoter
chr9	50301800	50301928	.	mm10_enhancer.42088	enhancer	0	0	0	0	1	1	0	0	0	0	F5enhancer
chr9	50324477	50324633	.	mm10_enhancer.42089	enhancer	0	0	0	0	1	1	0	0	0	0	F5enhancer
chr9	50344239	50344981	-	Rpl10-ps3	protein_coding	1	1	0	0	0	0	1	0.016173	0	0	Gencode,NAST
chr9	50344969	50344986	-	mm10_nast.15139	NAST	1	0.705882	1	0.117647	0	0	1	1	0	0	Gencode,F5promoter,NAST
chr9	50344982	50344984	-	mm10_fantom5.153928	promoter	0	0	1	1	0	0	1	1	0	0	F5promoter,NAST,EPD
chr9	50413593	50414064	.	mm10_enhancer.42090	enhancer	0	0	0	0	1	1	0	0	0	0	F5enhancer
chr9	50416760	50417033	.	mm10_enhancer.42091	enhancer	0	0	0	0	1	1	0	0	0	0	F5enhancer
chr9	50430282	50430294	-	mm10_fantom5.153929	promoter	0	0	1	1	0	0	0	0	0	0	F5promoter
chr9	50430354	50430371	-	mm10_fantom5.153930	promoter	0	0	1	1	0	0	0	0	0	0	F5promoter
chr9	50447899	50447921	-	mm10_fantom5.153931	promoter	0	0	1	1	0	0	0	0	0	0	F5promoter
chr9	50452072	50452148	.	mm10_enhancer.42092	enhancer	0	0	0	0	1	1	0	0	0	0	F5enhancer
chr9	50475709	50475727	-	mm10_fantom5.153932	promoter	0	0	1	1	0	0	0	0	0	0	F5promoter
chr9	50478005	50478208	.	mm10_enhancer.42093	enhancer	0	0	0	0	1	1	0	0	0	0	F5enhancer
chr9	50479125	50479127	+	mm10_fantom5.153933	promoter	0	0	1	1	1	1	0	0	0	0	F5promoter,F5enhancer,NAST
chr9	50479529	50479538	-	mm10_fantom5.153934	promoter	0	0	1	1	1	1	0	0	0	0	F5promoter,F5enhancer,NAST
chr9	50479529	50479718	.	mm10_enhancer.42095	enhancer	0	0	2	0.100529	1	1	0	0	0	0	F5promoter,F5enhancer,NAST
chr9	50479582	50479592	-	mm10_fantom5.153935	promoter	0	0	1	1	1	1	0	0	0	0	F5promoter,F5enhancer,NAST
chr9	50494048	50494057	+	mm10_fantom5.153936	promoter	1	1	1	1	0	0	0	0	0	0	Gencode,F5promoter
chr9	50494139	50494146	+	mm10_fantom5.153937	promoter	1	1	1	1	0	0	0	0	0	0	Gencode,F5promoter
chr9	50494233	50494272	+	mm10_fantom5.153938	promoter	1	1	1	1	0	0	0	0	0	0	Gencode,F5promoter
chr9	50494512	50494527	+	mm10_nast.15140	NAST	2	1	1	0.733333	0	0	1	1	1	0.066667	Gencode,F5promoter,NAST,EPD
chr9	50494516	50494533	+	mm10_fantom5.153939	promoter	2	1	1	1	0	0	1	0.647059	1	0.058824	Gencode,F5promoter,NAST,EPD
chr9	50494524	50494525	+	mm10_epd.19598	promoter	2	1	1	1	0	0	1	1	1	1	Gencode,F5promoter,NAST,EPD
chr9	50496616	50496899	.	mm10_enhancer.42096	enhancer	2	1	1	0.088339	1	1	0	0	0	0	Gencode,F5promoter,F5enhancer
chr9	50496776	50496801	+	mm10_fantom5.153940	promoter	2	1	1	1	1	1	0	0	0	0	Gencode,F5promoter,F5enhancer
chr9	50497375	50497553	.	mm10_enhancer.42097	enhancer	2	1	0	0	1	1	0	0	0	0	Gencode,F5enhancer,EPD
chr9	50499144	50499164	+	mm10_fantom5.153941	promoter	2	1	1	1	0	0	0	0	0	0	Gencode,F5promoter
chr9	50499174	50499186	+	mm10_fantom5.153942	promoter	2	1	1	1	0	0	0	0	0	0	Gencode,F5promoter
chr9	50499209	50499222	+	mm10_fantom5.153943	promoter	2	1	1	1	0	0	0	0	0	0	Gencode,F5promoter
chr9	50499254	50499266	+	mm10_fantom5.153944	promoter	2	1	1	1	0	0	0	0	0	0	Gencode,F5promoter
chr9	50499964	50500312	.	mm10_enhancer.42098	enhancer	2	1	0	0	1	1	0	0	0	0	Gencode,F5enhancer,EPD
chr9	50501065	50501091	+	mm10_fantom5.153945	promoter	2	1	1	1	0	0	0	0	0	0	Gencode,F5promoter
chr9	50502824	50503135	.	mm10_enhancer.42099	enhancer	2	1	0	0	1	1	0	0	0	0	Gencode,F5enhancer,EPD
chr9	50504286	50504297	+	mm10_fantom5.153946	promoter	2	1	1	1	0	0	0	0	0	0	Gencode,F5promoter
chr9	50504305	50504346	+	mm10_fantom5.153947	promoter	2	1	1	1	0	0	0	0	0	0	Gencode,F5promoter
chr9	50504349	50504367	+	mm10_fantom5.153948	promoter	2	1	1	1	0	0	0	0	0	0	Gencode,F5promoter
chr9	50504552	50504566	+	mm10_fantom5.153949	promoter	2	1	1	1	0	0	0	0	0	0	Gencode,F5promoter
chr9	50504779	50504821	-	mm10_fantom5.153950	promoter	2	1	1	1	0	0	0	0	0	0	Gencode,F5promoter
chr9	50506395	50506398	+	mm10_fantom5.153951	promoter	1	1	1	1	0	0	0	0	0	0	Gencode,F5promoter
chr9	50507754	50507765	-	mm10_fantom5.153952	promoter	1	1	1	1	0	0	0	0	0	0	Gencode,F5promoter
chr9	50528642	50528698	-	mm10_fantom5.153953	promoter	0	0	1	1	0	0	1	0.214286	1	0.017857	NA
chr9	50528653	50528665	-	mm10_nast.15141	NAST	0	0	1	1	0	0	1	1	1	0.083333	NA
chr9	50528655	50528656	-	mm10_epd.19599	promoter	0	0	1	1	0	0	1	1	1	1	NA
chr9	50528743	50528773	+	mm10_fantom5.153954	promoter	0	0	1	1	0	0	0	0	0	0	F5promoter
chr9	50554833	50554848	+	mm10_fantom5.153955	promoter	1	1	1	1	0	0	0	0	0	0	Gencode,F5promoter
chr9	50554863	50554948	+	mm10_fantom5.153956	promoter	1	1	1	1	0	0	1	0.235294	0	0	Gencode,F5promoter,NAST
chr9	50554904	50554924	+	mm10_nast.15142	NAST	1	1	1	1	0	0	1	1	0	0	Gencode,F5promoter,NAST
chr9	50555127	50555151	-	mm10_fantom5.153957	promoter	1	1	1	1	0	0	0	0	1	0.041667	Gencode,F5promoter,EPD
chr9	50555140	50555141	-	mm10_epd.19600	promoter	1	1	1	1	0	0	0	0	1	1	Gencode,F5promoter,EPD
chr9	50555170	50555183	-	mm10_fantom5.153958	promoter	1	0.846154	1	1	0	0	0	0	0	0	Gencode,F5promoter
chr9	50561261	50561268	-	mm10_fantom5.153959	promoter	1	1	1	1	0	0	0	0	0	0	Gencode,F5promoter
chr9	50561282	50561301	-	mm10_fantom5.153960	promoter	0	0	1	1	0	0	0	0	1	0.052632	F5promoter,EPD
chr9	50561291	50561292	-	mm10_epd.19601	promoter	0	0	1	1	0	0	0	0	1	1	F5promoter,EPD
chr9	50561305	50561316	-	mm10_fantom5.153961	promoter	0	0	1	1	0	0	0	0	0	0	F5promoter
chr9	50561320	50561331	-	mm10_fantom5.153962	promoter	0	0	1	1	0	0	0	0	0	0	F5promoter
chr9	50565337	50565376	+	mm10_fantom5.153963	promoter	0	0	1	1	0	0	0	0	1	0.025641	F5promoter,EPD
chr9	50565345	50565346	+	mm10_epd.19602	promoter	0	0	1	1	0	0	0	0	1	1	F5promoter,EPD
chr9	50565382	50565427	+	mm10_fantom5.153964	promoter	0	0	1	1	0	0	0	0	0	0	F5promoter
chr9	50593005	50593037	-	mm10_fantom5.153965	promoter	0	0	1	1	0	0	0	0	0	0	F5promoter
chr9	50593073	50593079	-	mm10_fantom5.153966	promoter	0	0	1	1	0	0	0	0	0	0	F5promoter
chr9	50593225	50593265	+	mm10_fantom5.153967	promoter	0	0	1	1	0	0	0	0	0	0	F5promoter
chr9	50596337	50603849	-	Sdhd	protein_coding	1	1	1	0.00426	0	0	1	0.001864	1	0.000133	Gencode,F5promoter,NAST,EPD
chr9	50603792	50603824	-	mm10_fantom5.153968	promoter	1	1	1	1	0	0	1	0.4375	1	0.03125	Gencode,F5promoter,NAST,EPD
chr9	50603804	50603818	-	mm10_nast.15143	NAST	1	1	1	1	0	0	1	1	1	0.071429	Gencode,F5promoter,NAST,EPD
chr9	50603816	50603817	-	mm10_epd.19603	promoter	1	1	1	1	0	0	1	1	1	1	Gencode,F5promoter,NAST,EPD
chr9	50603892	50603903	+	mm10_fantom5.153969	promoter	1	0.272727	1	1	0	0	0	0	0	0	Gencode,F5promoter
chr9	50603900	50605320	+	Timm8b	protein_coding	2	1	2	0.033803	0	0	1	0.01338	1	0.000704	Gencode,F5promoter,NAST,EPD
chr9	50603907	50603952	+	mm10_fantom5.153970	promoter	1	1	1	1	0	0	1	0.422222	1	0.022222	Gencode,F5promoter,NAST,EPD
chr9	50603926	50603945	+	mm10_nast.15144	NAST	1	1	1	1	0	0	1	1	1	0.052632	Gencode,F5promoter,NAST,EPD
chr9	50603933	50603934	+	mm10_epd.19604	promoter	1	1	1	1	0	0	1	1	1	1	Gencode,F5promoter,NAST,EPD
chr9	50616880	50616932	-	mm10_fantom5.153971	promoter	1	1	1	1	0	0	0	0	0	0	Gencode,F5promoter
chr9	50617004	50617020	-	mm10_fantom5.153972	promoter	1	1	1	1	0	0	0	0	0	0	Gencode,F5promoter
chr9	50617228	50617289	-	mm10_fantom5.153973	promoter	1	1	1	1	0	0	1	0.229508	1	0.016393	Gencode,F5promoter,NAST,EPD
chr9	50617266	50617267	-	mm10_epd.19605	promoter	1	1	1	1	0	0	1	1	1	1	Gencode,F5promoter,NAST,EPD
chr9	50617266	50617280	-	mm10_nast.15145	NAST	1	1	1	1	0	0	1	1	1	0.071429	Gencode,F5promoter,NAST,EPD
chr9	50617308	50617361	+	mm10_fantom5.153974	promoter	2	1	1	1	0	0	0	0	1	0.018868	Gencode,F5promoter,EPD
chr9	50617320	50625000	+	Pih1d2	protein_coding	2	1	3	0.016276	0	0	0	0	1	0.00013	Gencode,F5promoter,EPD
chr9	50617332	50617333	+	mm10_epd.19606	promoter	2	1	1	1	0	0	0	0	1	1	Gencode,F5promoter,EPD
chr9	50617428	50617467	-	mm10_fantom5.153975	promoter	2	1	1	1	0	0	0	0	0	0	Gencode,F5promoter
chr9	50617516	50617561	+	mm10_fantom5.153976	promoter	1	1	1	1	0	0	0	0	0	0	Gencode,F5promoter
chr9	50659464	50659477	-	mm10_fantom5.153977	promoter	1	1	1	1	0	0	0	0	0	0	Gencode,F5promoter
chr9	50659481	50659488	-	mm10_fantom5.153978	promoter	1	1	1	1	0	0	0	0	0	0	Gencode,F5promoter
chr9	50659493	50659564	-	mm10_fantom5.153979	promoter	1	1	1	1	0	0	0	0	1	0.014085	Gencode,F5promoter,EPD
chr9	50659538	50659539	-	mm10_epd.19607	promoter	1	1	1	1	0	0	0	0	1	1	Gencode,F5promoter,EPD
chr9	50659570	50659573	-	mm10_fantom5.153980	promoter	1	1	1	1	0	0	0	0	0	0	Gencode,F5promoter
chr9	50659790	50659801	-	mm10_fantom5.153981	promoter	0	0	1	1	0	0	0	0	0	0	F5promoter
chr9	50659932	50659973	-	mm10_fantom5.153982	promoter	0	0	1	1	0	0	0	0	0	0	F5promoter
chr9	50693780	50693793	-	mm10_fantom5.153983	promoter	1	1	1	1	0	0	0	0	1	0.076923	Gencode,F5promoter,EPD
chr9	50693786	50693787	-	mm10_epd.19608	promoter	1	1	1	1	0	0	0	0	1	1	Gencode,F5promoter,EPD
chr9	50693800	50693814	-	mm10_fantom5.153984	promoter	1	1	1	1	0	0	0	0	0	0	Gencode,F5promoter
chr9	50699000	50699028	-	mm10_fantom5.153985	promoter	1	1	1	1	0	0	0	0	0	0	Gencode,F5promoter
chr9	50727921	50728008	-	mm10_fantom5.153986	promoter	1	1	1	1	0	0	0	0	1	0.011494	Gencode,F5promoter,EPD
chr9	50727959	50727960	-	mm10_epd.19609	promoter	1	1	1	1	0	0	0	0	1	1	Gencode,F5promoter,EPD
chr9	50728117	50728129	-	mm10_fantom5.153987	promoter	1	1	1	1	0	0	0	0	0	0	Gencode,F5promoter
chr9	50728230	50728251	-	mm10_fantom5.153988	promoter	1	1	1	1	0	0	0	0	0	0	Gencode,F5promoter
chr9	50728256	50728266	-	mm10_fantom5.153989	promoter	1	1	1	1	0	0	0	0	0	0	Gencode,F5promoter
chr9	50739365	50739379	-	mm10_fantom5.153990	promoter	1	1	1	1	0	0	0	0	0	0	Gencode,F5promoter
chr9	50739685	50739688	+	mm10_fantom5.153991	promoter	0	0	1	1	0	0	0	0	0	0	F5promoter
chr9	50746475	50746494	-	mm10_fantom5.153992	promoter	1	1	1	1	0	0	0	0	0	0	Gencode,F5promoter
chr9	50746501	50746597	-	mm10_fantom5.153993	promoter	1	0.208333	1	1	0	0	0	0	1	0.010417	Gencode,F5promoter,EPD
chr9	50746526	50746527	-	mm10_epd.19610	promoter	0	0	1	1	0	0	0	0	1	1	F5promoter,EPD
chr9	50751071	50752354	-	Hspb2	protein_coding	1	1	6	0.103663	0	0	0	0	1	0.000779	Gencode,F5promoter,EPD
chr9	50751339	50751367	+	mm10_fantom5.153994	promoter	1	1	1	1	0	0	0	0	1	0.035714	Gencode,F5promoter,EPD
chr9	50751346	50751347	+	mm10_epd.19611	promoter	1	1	1	1	0	0	0	0	1	1	Gencode,F5promoter,EPD
chr9	50751841	50751852	+	mm10_fantom5.153995	promoter	1	1	1	1	0	0	0	0	0	0	Gencode,F5promoter
chr9	50751873	50751902	+	mm10_fantom5.153996	promoter	1	1	1	1	0	0	0	0	0	0	Gencode,F5promoter
chr9	50752051	50752063	-	mm10_fantom5.153997	promoter	1	1	1	1	0	0	0	0	0	0	Gencode,F5promoter
chr9	50752290	50752337	-	mm10_fantom5.153998	promoter	1	1	1	1	0	0	0	0	0	0	Gencode,F5promoter
chr9	50752348	50752373	-	mm10_fantom5.153999	promoter	1	0.24	1	1	0	0	0	0	1	0.04	Gencode,F5promoter,EPD
chr9	50752362	50752363	-	mm10_epd.19612	promoter	0	0	1	1	0	0	0	0	1	1	F5promoter,EPD
chr9	50752547	50752558	-	mm10_fantom5.154000	promoter	0	0	1	1	0	0	0	0	0	0	F5promoter
chr9	50752757	50756633	+	Cryab	protein_coding	1	1	20	0.111197	0	0	1	0.001548	1	0.000258	Gencode,F5promoter,NAST,EPD
chr9	50752886	50752894	+	mm10_fantom5.154001	promoter	1	1	1	1	0	0	0	0	0	0	Gencode,F5promoter
chr9	50752901	50753086	+	mm10_fantom5.154002	promoter	1	1	1	1	0	0	0	0	1	0.005405	Gencode,F5promoter,EPD
chr9	50753008	50753009	+	mm10_epd.19613	promoter	1	1	1	1	0	0	0	0	1	1	Gencode,F5promoter,EPD
chr9	50753093	50753098	+	mm10_fantom5.154003	promoter	1	1	1	1	0	0	0	0	0	0	Gencode,F5promoter
chr9	50753099	50753105	+	mm10_fantom5.154004	promoter	1	1	1	1	0	0	0	0	0	0	Gencode,F5promoter
chr9	50753120	50753129	+	mm10_fantom5.154005	promoter	1	1	1	1	0	0	0	0	0	0	Gencode,F5promoter
chr9	50753151	50753155	+	mm10_fantom5.154006	promoter	1	1	1	1	0	0	0	0	0	0	Gencode,F5promoter
chr9	50753164	50753167	+	mm10_fantom5.154007	promoter	1	1	1	1	0	0	0	0	0	0	Gencode,F5promoter
chr9	50753177	50753198	+	mm10_fantom5.154008	promoter	1	1	1	1	0	0	0	0	0	0	Gencode,F5promoter
chr9	50753208	50753250	+	mm10_fantom5.154009	promoter	1	1	1	1	0	0	1	0.142857	0	0	Gencode,F5promoter,NAST
chr9	50753229	50753235	+	mm10_nast.15146	NAST	1	1	1	1	0	0	1	1	0	0	Gencode,F5promoter,NAST
chr9	50753257	50753263	+	mm10_fantom5.154010	promoter	1	1	1	1	0	0	0	0	0	0	Gencode,F5promoter
chr9	50753279	50753282	+	mm10_fantom5.154011	promoter	1	1	1	1	0	0	0	0	0	0	Gencode,F5promoter
chr9	50753311	50753325	+	mm10_fantom5.154012	promoter	1	1	1	1	0	0	0	0	0	0	Gencode,F5promoter
chr9	50753350	50753353	+	mm10_fantom5.154013	promoter	1	1	1	1	0	0	0	0	0	0	Gencode,F5promoter
chr9	50754210	50754222	+	mm10_fantom5.154014	promoter	1	1	1	1	0	0	0	0	0	0	Gencode,F5promoter
chr9	50754224	50754240	+	mm10_fantom5.154015	promoter	1	1	1	1	0	0	0	0	0	0	Gencode,F5promoter
chr9	50754281	50754288	+	mm10_fantom5.154016	promoter	1	1	1	1	0	0	0	0	0	0	Gencode,F5promoter
chr9	50754311	50754328	+	mm10_fantom5.154017	promoter	1	1	1	1	0	0	0	0	0	0	Gencode,F5promoter
chr9	50756426	50756442	+	mm10_fantom5.154018	promoter	1	1	1	1	0	0	0	0	0	0	Gencode,F5promoter
chr9	50756452	50756502	-	mm10_fantom5.154019	promoter	1	1	1	1	0	0	0	0	0	0	Gencode,F5promoter
chr9	50756628	50756632	-	mm10_fantom5.154020	promoter	1	1	1	1	0	0	0	0	0	0	Gencode,F5promoter
chr9	50761965	50762125	.	mm10_enhancer.42100	enhancer	0	0	0	0	1	1	0	0	0	0	F5enhancer
chr9	50765880	50765887	-	mm10_fantom5.154021	promoter	1	1	1	1	0	0	0	0	0	0	Gencode,F5promoter
chr9	50765904	50765923	-	mm10_fantom5.154022	promoter	1	1	1	1	0	0	0	0	1	0.052632	Gencode,F5promoter,EPD
chr9	50765917	50765918	-	mm10_epd.19614	promoter	1	1	1	1	0	0	0	0	1	1	Gencode,F5promoter,EPD
chr9	50765927	50765935	-	mm10_fantom5.154023	promoter	1	1	1	1	0	0	0	0	0	0	Gencode,F5promoter
chr9	50765938	50765943	-	mm10_fantom5.154024	promoter	1	1	1	1	0	0	0	0	0	0	Gencode,F5promoter
chr9	50768109	50768186	-	mm10_fantom5.154025	promoter	1	1	1	1	0	0	0	0	1	0.012987	Gencode,F5promoter,EPD
chr9	50768151	50768152	-	mm10_epd.19615	promoter	1	1	1	1	0	0	0	0	1	1	Gencode,F5promoter,EPD
chr9	50768228	50768271	+	mm10_fantom5.154026	promoter	2	1	1	1	0	0	0	0	1	0.023256	Gencode,F5promoter,EPD
chr9	50768235	50773348	+	Fdxacb1	protein_coding	2	1	1	0.007041	0	0	0	0	1	0.000196	Gencode,F5promoter,EPD
chr9	50768253	50768254	+	mm10_epd.19616	promoter	2	1	1	1	0	0	0	0	1	1	Gencode,F5promoter,EPD
chr9	50774219	50774227	+	mm10_fantom5.154027	promoter	1	1	1	1	0	0	0	0	0	0	Gencode,F5promoter
chr9	50775133	50775157	-	mm10_fantom5.154028	promoter	2	1	1	1	0	0	0	0	0	0	Gencode,F5promoter
chr9	50775226	50775257	-	mm10_fantom5.154029	promoter	2	1	1	1	0	0	0	0	0	0	Gencode,F5promoter
chr9	50775279	50775327	+	mm10_fantom5.154030	promoter	2	1	1	1	0	0	0	0	1	0.020833	Gencode,F5promoter,EPD
chr9	50775318	50775319	+	mm10_epd.19617	promoter	2	1	1	1	0	0	0	0	1	1	Gencode,F5promoter,EPD
chr9	50775347	50775369	+	mm10_fantom5.154031	promoter	2	1	1	1	0	0	0	0	0	0	Gencode,F5promoter
chr9	50775375	50775380	+	mm10_fantom5.154032	promoter	2	1	1	1	0	0	0	0	0	0	Gencode,F5promoter
chr9	50798370	50798763	.	mm10_enhancer.42101	enhancer	1	1	0	0	1	1	0	0	0	0	Gencode,F5enhancer,EPD
chr9	50803364	50803543	.	mm10_enhancer.42102	enhancer	1	1	1	0.067039	1	1	0	0	0	0	Gencode,F5promoter,F5enhancer
chr9	50803509	50803521	+	mm10_fantom5.154033	promoter	1	1	1	1	1	1	0	0	0	0	Gencode,F5promoter,F5enhancer
chr9	50809206	50809211	-	mm10_fantom5.154034	promoter	1	1	1	1	0	0	0	0	0	0	Gencode,F5promoter
chr9	50819702	50819905	.	mm10_enhancer.42103	enhancer	1	1	0	0	1	1	0	0	0	0	Gencode,F5enhancer,EPD
chr9	50834191	50834415	.	mm10_enhancer.42104	enhancer	1	1	0	0	1	1	0	0	0	0	Gencode,F5enhancer,EPD
chr9	50835302	50835329	+	mm10_fantom5.154035	promoter	1	1	1	1	0	0	0	0	0	0	Gencode,F5promoter
chr9	50841226	50841251	.	mm10_enhancer.42105	enhancer	1	1	0	0	1	1	0	0	0	0	Gencode,F5enhancer,EPD
chr9	50854531	50854674	.	mm10_enhancer.42106	enhancer	1	1	0	0	1	1	0	0	0	0	Gencode,F5enhancer,EPD
chr9	50856938	50856987	+	mm10_fantom5.154036	promoter	1	1	1	1	0	0	2	0.346939	1	0.020408	Gencode,F5promoter,NAST,EPD
chr9	50856945	50856948	+	mm10_nast.15147	NAST	1	1	1	1	0	0	1	1	0	0	Gencode,F5promoter,NAST
chr9	50856956	50856970	+	mm10_nast.15148	NAST	1	1	1	1	0	0	1	1	0	0	Gencode,F5promoter,NAST
chr9	50856970	50856971	+	mm10_epd.19618	promoter	1	1	1	1	0	0	0	0	1	1	Gencode,F5promoter,EPD
chr9	50884864	50884979	.	mm10_enhancer.42107	enhancer	1	1	0	0	1	1	0	0	0	0	Gencode,F5enhancer,EPD
chr9	50885360	50885523	.	mm10_enhancer.42108	enhancer	1	1	1	0.06135	1	1	0	0	0	0	Gencode,F5promoter,F5enhancer
chr9	50885488	50885498	+	mm10_fantom5.154037	promoter	1	1	1	1	1	1	0	0	0	0	Gencode,F5promoter,F5enhancer
chr9	50887949	50888055	+	Gm25558	snRNA	2	1	0	0	0	0	0	0	0	0	Gencode
chr9	50905400	50905577	.	mm10_enhancer.42109	enhancer	1	1	1	0.141243	1	1	0	0	0	0	Gencode,F5promoter,F5enhancer
chr9	50905552	50905577	+	mm10_fantom5.154038	promoter	1	1	1	1	1	1	0	0	0	0	Gencode,F5promoter,F5enhancer
chr9	50972739	50972743	-	mm10_fantom5.154039	promoter	1	1	1	1	0	0	0	0	0	0	Gencode,F5promoter
chr9	50984125	50984141	-	mm10_nast.15149	NAST	1	1	0	0	0	0	1	1	0	0	Gencode,NAST
chr9	51008966	51009080	-	mm10_fantom5.154040	promoter	1	0.938596	1	1	0	0	0	0	1	0.008772	Gencode,F5promoter,EPD
chr9	51008979	51008980	-	mm10_epd.19619	promoter	1	1	1	1	0	0	0	0	1	1	Gencode,F5promoter,EPD
chr9	51056443	51056460	-	mm10_fantom5.154041	promoter	0	0	1	1	0	0	0	0	0	0	F5promoter
chr9	51056701	51056703	-	mm10_fantom5.154042	promoter	0	0	1	1	0	0	0	0	0	0	F5promoter
chr9	51056975	51056996	-	mm10_fantom5.154043	promoter	1	1	1	1	0	0	0	0	0	0	Gencode,F5promoter
chr9	51057011	51057029	-	mm10_fantom5.154044	promoter	1	1	1	1	0	0	0	0	0	0	Gencode,F5promoter
chr9	51057074	51057085	-	mm10_fantom5.154045	promoter	1	1	1	1	0	0	0	0	0	0	Gencode,F5promoter
chr9	51062174	51062191	+	mm10_fantom5.154046	promoter	1	1	1	1	0	0	0	0	0	0	Gencode,F5promoter
chr9	51068102	51068120	-	mm10_fantom5.154047	promoter	1	1	1	1	0	0	0	0	0	0	Gencode,F5promoter
chr9	51077030	51077062	-	mm10_fantom5.154048	promoter	1	1	1	1	0	0	0	0	1	0.03125	Gencode,F5promoter,EPD
chr9	51077049	51077050	-	mm10_epd.19620	promoter	1	1	1	1	0	0	0	0	1	1	Gencode,F5promoter,EPD
chr9	51077064	51077100	-	mm10_fantom5.154049	promoter	1	0.833333	1	1	0	0	0	0	0	0	Gencode,F5promoter
chr9	51077110	51077121	-	mm10_fantom5.154050	promoter	0	0	1	1	0	0	0	0	0	0	F5promoter
chr9	51101780	51101790	-	mm10_fantom5.154051	promoter	1	1	1	1	0	0	0	0	0	0	Gencode,F5promoter
chr9	51101896	51101934	-	mm10_fantom5.154052	promoter	1	1	1	1	0	0	0	0	1	0.026316	Gencode,F5promoter,EPD
chr9	51101901	51101902	-	mm10_epd.19621	promoter	1	1	1	1	0	0	0	0	1	1	Gencode,F5promoter,EPD
chr9	51102035	51102044	-	mm10_fantom5.154053	promoter	1	1	1	1	0	0	0	0	0	0	Gencode,F5promoter
chr9	51102047	51102056	-	mm10_fantom5.154054	promoter	1	1	1	1	0	0	0	0	0	0	Gencode,F5promoter
chr9	51102062	51102085	-	mm10_fantom5.154055	promoter	1	0.695652	1	1	0	0	0	0	0	0	Gencode,F5promoter
chr9	51102126	51102131	-	mm10_fantom5.154056	promoter	0	0	1	1	0	0	0	0	0	0	F5promoter
chr9	51103033	51103110	-	Mir34c	miRNA	1	1	0	0	1	0.909091	0	0	0	0	Gencode,F5enhancer,EPD
chr9	51103040	51103833	.	mm10_enhancer.42110	enhancer	2	0.194199	0	0	1	1	0	0	0	0	Gencode,F5enhancer,EPD
chr9	51103561	51103645	-	Mir34b	miRNA	1	1	0	0	1	1	0	0	0	0	Gencode,F5enhancer,EPD
chr9	51103951	51104161	.	mm10_enhancer.42111	enhancer	0	0	1	0.061905	1	1	0	0	0	0	F5promoter,F5enhancer,NAST
chr9	51103981	51103994	-	mm10_fantom5.154057	promoter	0	0	1	1	1	1	0	0	0	0	F5promoter,F5enhancer,NAST
chr9	51105832	51105851	-	mm10_fantom5.154058	promoter	0	0	1	1	0	0	0	0	0	0	F5promoter
chr9	51105866	51105867	+	mm10_epd.19622	promoter	0	0	0	0	0	0	0	0	1	1	EPD
chr9	51105874	51105888	-	mm10_fantom5.154059	promoter	0	0	1	1	0	0	0	0	0	0	F5promoter
chr9	51114949	51115104	.	mm10_enhancer.42112	enhancer	0	0	0	0	1	1	0	0	0	0	F5enhancer
chr9	51115999	51116006	+	mm10_fantom5.154060	promoter	1	0.857143	1	1	0	0	0	0	1	0.142857	Gencode,F5promoter,EPD
chr9	51116004	51116005	+	mm10_epd.19623	promoter	1	1	1	1	0	0	0	0	1	1	Gencode,F5promoter,EPD
chr9	51160542	51160563	-	mm10_fantom5.154061	promoter	0	0	1	1	0	0	0	0	0	0	F5promoter
chr9	51165397	51165415	-	mm10_fantom5.154062	promoter	0	0	1	1	0	0	0	0	0	0	F5promoter
chr9	51165426	51165449	-	mm10_fantom5.154063	promoter	0	0	1	1	0	0	0	0	0	0	F5promoter
chr9	51165654	51165664	-	mm10_fantom5.154064	promoter	0	0	1	1	0	0	0	0	0	0	F5promoter
chr9	51182796	51183020	.	mm10_enhancer.42113	enhancer	0	0	0	0	1	1	0	0	0	0	F5enhancer
chr9	51186117	51186163	+	mm10_fantom5.154065	promoter	0	0	1	1	0	0	0	0	0	0	F5promoter
chr9	51204852	51204857	+	mm10_fantom5.154066	promoter	0	0	1	1	0	0	0	0	0	0	F5promoter
chr9	51213537	51213562	+	mm10_fantom5.154067	promoter	0	0	1	1	0	0	0	0	0	0	F5promoter
chr9	51213678	51213690	+	mm10_nast.15150	NAST	1	0.083333	1	0.583333	0	0	1	1	0	0	Gencode,F5promoter,NAST
chr9	51213683	51213697	+	mm10_fantom5.154068	promoter	1	0.571429	1	1	0	0	1	0.5	1	0.071429	Gencode,F5promoter,NAST,EPD
chr9	51213690	51213691	+	mm10_epd.19624	promoter	1	1	1	1	0	0	0	0	1	1	Gencode,F5promoter,EPD
chr9	51213719	51213725	+	mm10_fantom5.154069	promoter	1	1	1	1	0	0	0	0	0	0	Gencode,F5promoter
chr9	51214477	51214507	+	mm10_fantom5.154070	promoter	1	1	1	1	0	0	0	0	0	0	Gencode,F5promoter
chr9	51216019	51216026	-	mm10_fantom5.154071	promoter	1	1	1	1	0	0	0	0	0	0	Gencode,F5promoter
chr9	51225555	51225907	.	mm10_enhancer.42114	enhancer	1	1	0	0	1	1	0	0	0	0	Gencode,F5enhancer,EPD
chr9	51268770	51269060	.	mm10_enhancer.42115	enhancer	0	0	0	0	1	1	0	0	0	0	F5enhancer
chr9	51270257	51278554	-	Gm684	protein_coding	2	1	5	0.007593	1	0.030372	0	0	1	0.000121	Gencode,F5promoter,F5enhancer,EPD
chr9	51272886	51272891	+	mm10_fantom5.154072	promoter	1	1	1	1	0	0	0	0	0	0	Gencode,F5promoter
chr9	51273800	51273816	+	mm10_fantom5.154073	promoter	1	1	1	1	0	0	0	0	0	0	Gencode,F5promoter
chr9	51273823	51273836	+	mm10_fantom5.154074	promoter	1	1	1	1	0	0	0	0	0	0	Gencode,F5promoter
chr9	51274896	51274911	-	mm10_fantom5.154075	promoter	1	1	1	1	0	0	0	0	0	0	Gencode,F5promoter
chr9	51276861	51277113	.	mm10_enhancer.42116	enhancer	1	1	0	0	1	1	0	0	0	0	Gencode,F5enhancer,EPD
chr9	51278540	51278576	-	mm10_fantom5.154076	promoter	2	1	1	1	0	0	0	0	1	0.027778	Gencode,F5promoter,EPD
chr9	51278553	51278554	-	mm10_epd.19625	promoter	2	1	1	1	0	0	0	0	1	1	Gencode,F5promoter,EPD
chr9	51312669	51313011	.	mm10_enhancer.42117	enhancer	1	1	0	0	1	1	0	0	0	0	Gencode,F5enhancer,EPD
chr9	51315893	51315899	+	mm10_fantom5.154077	promoter	1	1	1	1	0	0	0	0	0	0	Gencode,F5promoter
chr9	51318360	51318379	-	mm10_fantom5.154078	promoter	1	1	1	1	0	0	0	0	0	0	Gencode,F5promoter
chr9	51328898	51328923	-	mm10_fantom5.154079	promoter	1	0.76	1	1	0	0	0	0	1	0.04	Gencode,F5promoter,EPD
chr9	51328903	51328904	-	mm10_epd.19626	promoter	1	1	1	1	0	0	0	0	1	1	Gencode,F5promoter,EPD
chr9	51425721	51425839	.	mm10_enhancer.42118	enhancer	0	0	0	0	1	1	0	0	0	0	F5enhancer
chr9	51433296	51433301	+	mm10_fantom5.154080	promoter	0	0	1	1	0	0	0	0	0	0	F5promoter
chr9	51621424	51624874	+	Gm7293	protein_coding	1	1	0	0	0	0	0	0	0	0	Gencode
chr9	51656858	51656877	+	mm10_nast.15151	NAST	0	0	1	0.052632	0	0	1	1	0	0	F5promoter,NAST,EPD
chr9	51656862	51656863	+	mm10_fantom5.154081	promoter	0	0	1	1	0	0	1	1	0	0	F5promoter,NAST,EPD
chr9	51671409	51671433	.	mm10_enhancer.42119	enhancer	0	0	0	0	1	1	0	0	0	0	F5enhancer
chr9	51765304	51765317	+	mm10_fantom5.154082	promoter	0	0	1	1	0	0	0	0	0	0	F5promoter
chr9	51765325	51765364	+	mm10_fantom5.154083	promoter	1	0.717949	1	1	0	0	0	0	1	0.025641	Gencode,F5promoter,EPD
chr9	51765350	51765351	+	mm10_epd.19627	promoter	1	1	1	1	0	0	0	0	1	1	Gencode,F5promoter,EPD
chr9	51765418	51765425	+	mm10_fantom5.154084	promoter	1	1	1	1	0	0	1	0.285714	0	0	Gencode,F5promoter,NAST
chr9	51765419	51765421	+	mm10_nast.15152	NAST	1	1	1	1	0	0	1	1	0	0	Gencode,F5promoter,NAST
chr9	51766695	51767066	.	mm10_enhancer.42120	enhancer	1	1	0	0	1	1	0	0	0	0	Gencode,F5enhancer,EPD
chr9	51853529	51853540	+	mm10_fantom5.154085	promoter	2	1	1	1	0	0	0	0	0	0	Gencode,F5promoter
chr9	51875879	51875887	-	mm10_fantom5.154086	promoter	1	0.875	1	1	0	0	0	0	0	0	Gencode,F5promoter
chr9	51914421	51914434	+	mm10_fantom5.154087	promoter	0	0	1	1	0	0	0	0	0	0	F5promoter
chr9	51914439	51914467	+	mm10_fantom5.154088	promoter	0	0	1	1	0	0	0	0	0	0	F5promoter
chr9	51943371	51943375	-	mm10_fantom5.154089	promoter	1	1	1	1	0	0	0	0	0	0	Gencode,F5promoter
chr9	51945843	51945846	-	mm10_fantom5.154090	promoter	1	1	1	1	0	0	0	0	0	0	Gencode,F5promoter
chr9	51956933	51956936	-	mm10_fantom5.154091	promoter	1	1	1	1	0	0	0	0	0	0	Gencode,F5promoter
chr9	51962905	51962917	+	mm10_fantom5.154092	promoter	1	1	1	1	0	0	0	0	0	0	Gencode,F5promoter
chr9	51963404	51963425	-	mm10_fantom5.154093	promoter	1	1	1	1	0	0	0	0	0	0	Gencode,F5promoter
chr9	51963470	51963525	-	mm10_fantom5.154094	promoter	1	1	1	1	0	0	0	0	0	0	Gencode,F5promoter
chr9	51963548	51963563	-	mm10_fantom5.154095	promoter	0	0	1	1	0	0	1	0.4	1	0.066667	NA
chr9	51963553	51963559	-	mm10_nast.15153	NAST	0	0	1	1	0	0	1	1	1	0.166667	NA
chr9	51963555	51963556	-	mm10_epd.19628	promoter	0	0	1	1	0	0	1	1	1	1	NA
chr9	51963609	51963616	-	mm10_fantom5.154096	promoter	0	0	1	1	0	0	0	0	0	0	F5promoter
chr9	51974807	51974812	-	mm10_fantom5.154097	promoter	0	0	1	1	0	0	0	0	0	0	F5promoter
chr9	51978946	51979146	.	mm10_enhancer.42121	enhancer	0	0	0	0	1	1	0	0	0	0	F5enhancer
chr9	52028832	52029209	.	mm10_enhancer.42122	enhancer	0	0	0	0	1	1	0	0	0	0	F5enhancer
chr9	52047130	52047131	+	mm10_epd.19629	promoter	0	0	0	0	0	0	0	0	1	1	EPD
chr9	52047152	52047163	+	mm10_fantom5.154098	promoter	1	1	1	1	0	0	0	0	0	0	Gencode,F5promoter
chr9	52047931	52047961	+	mm10_fantom5.154099	promoter	1	1	1	1	0	0	0	0	0	0	Gencode,F5promoter
chr9	52047967	52047990	+	mm10_fantom5.154100	promoter	1	1	1	1	0	0	0	0	1	0.043478	Gencode,F5promoter,EPD
chr9	52047972	52047973	+	mm10_epd.19630	promoter	1	1	1	1	0	0	0	0	1	1	Gencode,F5promoter,EPD
chr9	52048001	52048030	+	mm10_fantom5.154101	promoter	1	1	1	1	0	0	0	0	0	0	Gencode,F5promoter
chr9	52048156	52048202	+	mm10_fantom5.154102	promoter	1	1	1	1	0	0	0	0	0	0	Gencode,F5promoter
chr9	52048234	52048245	+	mm10_fantom5.154103	promoter	1	1	1	1	0	0	0	0	0	0	Gencode,F5promoter
chr9	52048246	52048319	+	mm10_fantom5.154104	promoter	1	1	1	1	0	0	0	0	0	0	Gencode,F5promoter
chr9	52048671	52048678	-	mm10_fantom5.154105	promoter	1	1	1	1	0	0	0	0	0	0	Gencode,F5promoter
chr9	52048685	52048696	-	mm10_fantom5.154106	promoter	1	1	1	1	0	0	0	0	0	0	Gencode,F5promoter
chr9	52048699	52048712	-	mm10_fantom5.154107	promoter	1	1	1	1	0	0	0	0	0	0	Gencode,F5promoter
chr9	52048714	52048732	-	mm10_fantom5.154108	promoter	1	1	1	1	0	0	0	0	0	0	Gencode,F5promoter
chr9	52048748	52048759	-	mm10_fantom5.154109	promoter	1	1	1	1	0	0	0	0	0	0	Gencode,F5promoter
chr9	52048764	52048779	-	mm10_fantom5.154110	promoter	1	1	1	1	0	0	0	0	0	0	Gencode,F5promoter
chr9	52048793	52048800	-	mm10_fantom5.154111	promoter	1	1	1	1	0	0	0	0	0	0	Gencode,F5promoter
chr9	52048841	52048850	-	mm10_fantom5.154112	promoter	1	1	1	1	0	0	0	0	0	0	Gencode,F5promoter
chr9	52048902	52048912	+	mm10_fantom5.154113	promoter	1	1	1	1	0	0	0	0	0	0	Gencode,F5promoter
chr9	52049435	52049442	+	mm10_fantom5.154114	promoter	1	1	1	1	0	0	0	0	0	0	Gencode,F5promoter
chr9	52059845	52059947	.	mm10_enhancer.42123	enhancer	1	1	0	0	1	1	0	0	0	0	Gencode,F5enhancer,EPD
chr9	52060830	52060835	+	mm10_fantom5.154115	promoter	1	1	1	1	0	0	0	0	0	0	Gencode,F5promoter
chr9	52067393	52067408	+	mm10_fantom5.154116	promoter	1	1	1	1	0	0	0	0	0	0	Gencode,F5promoter
chr9	52068210	52068249	+	mm10_fantom5.154117	promoter	1	1	1	1	0	0	0	0	0	0	Gencode,F5promoter
chr9	52069696	52069709	+	mm10_fantom5.154118	promoter	1	1	1	1	0	0	0	0	0	0	Gencode,F5promoter
chr9	52069745	52069755	+	mm10_fantom5.154119	promoter	1	1	1	1	0	0	0	0	0	0	Gencode,F5promoter
chr9	52088236	52088275	+	mm10_fantom5.154120	promoter	1	1	1	1	0	0	0	0	0	0	Gencode,F5promoter
chr9	52103688	52103779	-	Gm27686	miRNA	1	1	0	0	0	0	0	0	0	0	Gencode
chr9	52104236	52104260	+	mm10_fantom5.154121	promoter	0	0	1	1	0	0	0	0	0	0	F5promoter
chr9	52110965	52110969	-	mm10_fantom5.154122	promoter	0	0	1	1	0	0	0	0	0	0	F5promoter
chr9	52112982	52113019	-	mm10_fantom5.154123	promoter	1	1	1	1	0	0	0	0	0	0	Gencode,F5promoter
chr9	52115143	52115144	+	mm10_fantom5.154124	promoter	1	1	1	1	0	0	0	0	0	0	Gencode,F5promoter
chr9	52115622	52115739	+	Mir6244	miRNA	2	1	0	0	0	0	0	0	0	0	Gencode
chr9	52125471	52125483	-	mm10_fantom5.154125	promoter	1	1	1	1	0	0	0	0	0	0	Gencode,F5promoter
chr9	52127864	52127877	-	mm10_fantom5.154126	promoter	1	1	1	1	0	0	0	0	0	0	Gencode,F5promoter
chr9	52141629	52141647	-	mm10_fantom5.154127	promoter	1	1	1	1	0	0	0	0	0	0	Gencode,F5promoter
chr9	52141730	52141747	-	mm10_fantom5.154128	promoter	1	1	1	1	0	0	0	0	0	0	Gencode,F5promoter
chr9	52141752	52141764	-	mm10_fantom5.154129	promoter	1	1	1	1	0	0	0	0	0	0	Gencode,F5promoter
chr9	52143920	52143932	-	mm10_fantom5.154130	promoter	1	1	1	1	0	0	0	0	0	0	Gencode,F5promoter
chr9	52149351	52149372	-	mm10_fantom5.154131	promoter	1	1	1	1	0	0	0	0	0	0	Gencode,F5promoter
chr9	52164516	52164524	-	mm10_fantom5.154132	promoter	1	1	1	1	0	0	0	0	0	0	Gencode,F5promoter
chr9	52164565	52164576	-	mm10_fantom5.154133	promoter	1	1	1	1	0	0	0	0	0	0	Gencode,F5promoter
chr9	52164612	52164624	-	mm10_fantom5.154134	promoter	1	1	1	1	0	0	0	0	0	0	Gencode,F5promoter
chr9	52164738	52164769	-	mm10_fantom5.154135	promoter	1	1	1	1	1	1	0	0	0	0	Gencode,F5promoter,F5enhancer
chr9	52164738	52165409	.	mm10_enhancer.42124	enhancer	1	1	1	0.0462	1	1	0	0	0	0	Gencode,F5promoter,F5enhancer
chr9	52165595	52165889	.	mm10_enhancer.42125	enhancer	1	1	0	0	1	1	0	0	0	0	Gencode,F5enhancer,EPD
chr9	52167379	52167382	-	mm10_fantom5.154136	promoter	1	1	1	1	0	0	0	0	0	0	Gencode,F5promoter
chr9	52168351	52168352	-	mm10_epd.19631	promoter	0	0	0	0	0	0	0	0	1	1	EPD
chr9	52168675	52168680	-	mm10_fantom5.154137	promoter	0	0	1	1	0	0	0	0	0	0	F5promoter
chr9	52168740	52168768	-	mm10_fantom5.154138	promoter	0	0	1	1	0	0	0	0	0	0	F5promoter
chr9	52168792	52168806	-	mm10_fantom5.154139	promoter	0	0	1	1	0	0	0	0	1	0.071429	F5promoter,EPD
chr9	52168800	52168801	-	mm10_epd.19632	promoter	0	0	1	1	0	0	0	0	1	1	F5promoter,EPD
chr9	52168838	52168871	-	mm10_fantom5.154140	promoter	0	0	1	1	0	0	0	0	0	0	F5promoter
chr9	52168888	52168903	-	mm10_fantom5.154141	promoter	0	0	1	1	0	0	0	0	0	0	F5promoter
chr9	52172602	52172654	-	mm10_fantom5.154142	promoter	0	0	1	1	0	0	0	0	0	0	F5promoter
chr9	52172657	52172685	-	mm10_fantom5.154143	promoter	0	0	1	1	0	0	0	0	0	0	F5promoter
chr9	52172815	52172829	+	mm10_fantom5.154144	promoter	0	0	1	1	0	0	0	0	0	0	F5promoter
chr9	52174619	52174985	.	mm10_enhancer.42126	enhancer	0	0	0	0	1	1	0	0	0	0	F5enhancer
chr9	52175420	52175800	.	mm10_enhancer.42127	enhancer	0	0	0	0	1	1	0	0	0	0	F5enhancer
chr9	52183911	52184258	.	mm10_enhancer.42128	enhancer	0	0	0	0	1	1	0	0	0	0	F5enhancer
chr9	52195910	52196215	.	mm10_enhancer.42129	enhancer	0	0	0	0	1	1	0	0	0	0	F5enhancer
chr9	52235000	52235138	.	mm10_enhancer.42130	enhancer	0	0	0	0	1	1	0	0	0	0	F5enhancer
chr9	52244143	52244498	.	mm10_enhancer.42131	enhancer	0	0	0	0	1	1	0	0	0	0	F5enhancer
chr9	52259581	52259802	.	mm10_enhancer.42132	enhancer	0	0	0	0	1	1	0	0	0	0	F5enhancer
chr9	52271441	52271593	.	mm10_enhancer.42133	enhancer	0	0	0	0	1	1	0	0	0	0	F5enhancer
chr9	52281106	52281314	.	mm10_enhancer.42134	enhancer	0	0	0	0	1	1	0	0	0	0	F5enhancer
chr9	52281735	52282138	.	mm10_enhancer.42135	enhancer	0	0	0	0	1	1	0	0	0	0	F5enhancer
chr9	52287982	52288107	.	mm10_enhancer.42136	enhancer	0	0	1	0.064	1	1	0	0	0	0	F5promoter,F5enhancer,NAST
chr9	52288026	52288034	-	mm10_fantom5.154145	promoter	0	0	1	1	1	1	0	0	0	0	F5promoter,F5enhancer,NAST
chr9	52289132	52289546	.	mm10_enhancer.42137	enhancer	0	0	0	0	1	1	0	0	0	0	F5enhancer
chr9	52291198	52291331	+	Gm25562	snoRNA	1	1	0	0	0	0	0	0	0	0	Gencode
chr9	52317642	52318013	.	mm10_enhancer.42138	enhancer	0	0	0	0	1	1	0	0	0	0	F5enhancer
chr9	52401962	52402096	.	mm10_enhancer.42139	enhancer	0	0	0	0	1	1	0	0	0	0	F5enhancer
chr9	52573708	52573827	.	mm10_enhancer.42140	enhancer	0	0	0	0	1	1	0	0	0	0	F5enhancer
chr9	52584778	52584784	+	mm10_fantom5.154146	promoter	0	0	1	1	0	0	0	0	0	0	F5promoter
chr9	52610802	52610804	+	mm10_nast.15154	NAST	0	0	0	0	0	0	1	1	0	0	NAST
chr9	52659045	52659108	.	mm10_enhancer.42141	enhancer	0	0	0	0	1	1	0	0	0	0	F5enhancer
chr9	52676795	52676808	-	mm10_fantom5.154147	promoter	1	1	1	1	0	0	0	0	0	0	Gencode,F5promoter
chr9	52677863	52677874	-	mm10_fantom5.154148	promoter	1	1	1	1	0	0	0	0	0	0	Gencode,F5promoter
chr9	52679396	52679426	-	mm10_fantom5.154149	promoter	1	1	1	1	0	0	0	0	1	0.033333	Gencode,F5promoter,EPD
chr9	52679410	52679411	-	mm10_epd.19633	promoter	1	1	1	1	0	0	0	0	1	1	Gencode,F5promoter,EPD
chr9	52679677	52679686	-	mm10_fantom5.154150	promoter	0	0	1	1	0	0	0	0	0	0	F5promoter
chr9	52679697	52679717	-	mm10_fantom5.154151	promoter	0	0	1	1	0	0	0	0	0	0	F5promoter
chr9	52679730	52679787	-	mm10_fantom5.154152	promoter	0	0	1	1	0	0	0	0	0	0	F5promoter
chr9	52679848	52679859	+	mm10_fantom5.154153	promoter	0	0	1	1	0	0	0	0	0	0	F5promoter
chr9	52683080	52683082	+	mm10_fantom5.154154	promoter	0	0	1	1	0	0	0	0	0	0	F5promoter
chr9	52756907	52757025	+	Gm22242	snRNA	1	1	0	0	0	0	0	0	0	0	Gencode
chr9	52965703	52965832	.	mm10_enhancer.42142	enhancer	0	0	0	0	1	1	0	0	0	0	F5enhancer
chr9	53054909	53055036	.	mm10_enhancer.42143	enhancer	0	0	0	0	1	1	0	0	0	0	F5enhancer
chr9	53157328	53157340	-	mm10_fantom5.154155	promoter	1	1	1	1	0	0	0	0	0	0	Gencode,F5promoter
chr9	53178627	53178630	-	mm10_fantom5.154156	promoter	1	1	1	1	0	0	0	0	0	0	Gencode,F5promoter
chr9	53248051	53248062	-	mm10_fantom5.154157	promoter	1	1	1	1	0	0	0	0	0	0	Gencode,F5promoter
chr9	53248063	53248105	-	mm10_fantom5.154158	promoter	1	1	1	1	0	0	1	0.380952	1	0.02381	Gencode,F5promoter,NAST,EPD
chr9	53248075	53248091	-	mm10_nast.15155	NAST	1	1	1	1	0	0	1	1	1	0.0625	Gencode,F5promoter,NAST,EPD
chr9	53248090	53248091	-	mm10_epd.19634	promoter	1	1	1	1	0	0	1	1	1	1	Gencode,F5promoter,NAST,EPD
chr9	53248106	53248117	-	mm10_fantom5.154159	promoter	1	0.545455	1	1	0	0	0	0	0	0	Gencode,F5promoter
chr9	53286050	53286054	+	mm10_fantom5.154160	promoter	0	0	1	1	0	0	0	0	0	0	F5promoter
chr9	53301506	53301521	+	mm10_fantom5.154161	promoter	0	0	1	1	0	0	0	0	0	0	F5promoter
chr9	53301571	53301599	+	mm10_fantom5.154162	promoter	0	0	1	1	0	0	0	0	1	0.035714	F5promoter,EPD
chr9	53301586	53301587	+	mm10_epd.19635	promoter	0	0	1	1	0	0	0	0	1	1	F5promoter,EPD
chr9	53321731	53321742	+	mm10_fantom5.154163	promoter	1	1	1	1	0	0	0	0	0	0	Gencode,F5promoter
chr9	53321745	53321752	+	mm10_fantom5.154164	promoter	1	1	1	1	0	0	0	0	0	0	Gencode,F5promoter
chr9	53332814	53333223	.	mm10_enhancer.42144	enhancer	1	1	1	0.01956	1	1	0	0	0	0	Gencode,F5promoter,F5enhancer
chr9	53333202	53333210	+	mm10_fantom5.154165	promoter	1	1	1	1	1	1	0	0	0	0	Gencode,F5promoter,F5enhancer
chr9	53340631	53340646	+	mm10_fantom5.154166	promoter	1	1	1	1	0	0	0	0	0	0	Gencode,F5promoter
chr9	53341060	53341080	+	mm10_fantom5.154167	promoter	1	1	1	1	0	0	0	0	0	0	Gencode,F5promoter
chr9	53341082	53341101	+	mm10_fantom5.154168	promoter	1	1	1	1	0	0	0	0	0	0	Gencode,F5promoter
chr9	53341209	53341226	+	mm10_fantom5.154169	promoter	1	1	1	1	0	0	0	0	0	0	Gencode,F5promoter
chr9	53341227	53341242	+	mm10_fantom5.154170	promoter	1	1	1	1	0	0	0	0	0	0	Gencode,F5promoter
chr9	53341254	53341298	+	mm10_fantom5.154171	promoter	1	1	1	1	0	0	0	0	0	0	Gencode,F5promoter
chr9	53341341	53341352	+	mm10_fantom5.154172	promoter	1	1	1	1	0	0	0	0	0	0	Gencode,F5promoter
chr9	53341806	53341812	+	mm10_fantom5.154173	promoter	1	1	1	1	0	0	0	0	0	0	Gencode,F5promoter
chr9	53344741	53345001	.	mm10_enhancer.42145	enhancer	1	1	0	0	1	1	0	0	0	0	Gencode,F5enhancer,EPD
chr9	53367642	53367654	+	mm10_fantom5.154174	promoter	1	1	1	1	0	0	0	0	0	0	Gencode,F5promoter
chr9	53367679	53367692	+	mm10_fantom5.154175	promoter	1	1	1	1	0	0	0	0	0	0	Gencode,F5promoter
chr9	53367734	53367756	+	mm10_fantom5.154176	promoter	1	1	1	1	0	0	0	0	0	0	Gencode,F5promoter
chr9	53384017	53384030	+	mm10_fantom5.154177	promoter	1	0.615385	1	1	0	0	0	0	0	0	Gencode,F5promoter
chr9	53384031	53384091	+	mm10_fantom5.154178	promoter	1	1	1	1	0	0	1	0.2	1	0.016667	Gencode,F5promoter,NAST,EPD
chr9	53384036	53384048	+	mm10_nast.15156	NAST	1	1	1	1	0	0	1	1	0	0	Gencode,F5promoter,NAST
chr9	53384076	53384077	+	mm10_epd.19636	promoter	1	1	1	1	0	0	0	0	1	1	Gencode,F5promoter,EPD
chr9	53400804	53400886	-	Mir130c	miRNA	2	1	0	0	0	0	0	0	0	0	Gencode
chr9	53403249	53403260	+	mm10_fantom5.154179	promoter	0	0	1	1	0	0	0	0	0	0	F5promoter
chr9	53404525	53404548	-	mm10_fantom5.154180	promoter	0	0	1	1	1	1	0	0	0	0	F5promoter,F5enhancer,NAST
chr9	53404525	53404676	.	mm10_enhancer.42146	enhancer	0	0	1	0.152318	1	1	0	0	0	0	F5promoter,F5enhancer,NAST
chr9	53405280	53405323	+	mm10_fantom5.154181	promoter	1	0.883721	1	1	0	0	0	0	1	0.023256	Gencode,F5promoter,EPD
chr9	53405290	53405291	+	mm10_epd.19637	promoter	1	1	1	1	0	0	0	0	1	1	Gencode,F5promoter,EPD
chr9	53426819	53426926	.	mm10_enhancer.42147	enhancer	1	1	0	0	1	1	0	0	0	0	Gencode,F5enhancer,EPD
chr9	53444308	53444499	.	mm10_enhancer.42148	enhancer	1	1	0	0	1	1	0	0	0	0	Gencode,F5enhancer,EPD
chr9	53536619	53536693	-	mm10_fantom5.154182	promoter	1	1	1	1	0	0	1	0.135135	1	0.013514	Gencode,F5promoter,NAST,EPD
chr9	53536641	53536642	-	mm10_epd.19638	promoter	1	1	1	1	0	0	0	0	1	1	Gencode,F5promoter,EPD
chr9	53536665	53536675	-	mm10_nast.15157	NAST	1	1	1	1	0	0	1	1	0	0	Gencode,F5promoter,NAST
chr9	53536695	53536711	-	mm10_fantom5.154183	promoter	1	1	1	1	0	0	0	0	0	0	Gencode,F5promoter
chr9	53536728	53536747	-	mm10_fantom5.154184	promoter	1	0.631579	1	1	0	0	0	0	0	0	Gencode,F5promoter
chr9	53536757	53536769	-	mm10_fantom5.154185	promoter	0	0	1	1	0	0	0	0	0	0	F5promoter
chr9	53537021	53537074	+	mm10_fantom5.154186	promoter	1	0.528302	1	1	0	0	1	0.377358	1	0.018868	Gencode,F5promoter,NAST,EPD
chr9	53537045	53537065	+	mm10_nast.15158	NAST	1	0.95	1	1	0	0	1	1	1	0.05	Gencode,F5promoter,NAST,EPD
chr9	53537047	53537048	+	mm10_epd.19639	promoter	1	1	1	1	0	0	1	1	1	1	Gencode,F5promoter,NAST,EPD
chr9	53537083	53537094	+	mm10_fantom5.154187	promoter	1	1	1	1	0	0	0	0	0	0	Gencode,F5promoter
chr9	53592024	53592036	-	mm10_fantom5.154188	promoter	1	1	1	1	0	0	0	0	0	0	Gencode,F5promoter
chr9	53592080	53592097	-	mm10_fantom5.154189	promoter	1	1	1	1	0	0	0	0	0	0	Gencode,F5promoter
chr9	53594720	53594740	-	mm10_fantom5.154190	promoter	1	1	1	1	0	0	0	0	0	0	Gencode,F5promoter
chr9	53610285	53610328	-	mm10_fantom5.154191	promoter	1	1	1	1	0	0	0	0	0	0	Gencode,F5promoter
chr9	53610329	53610367	-	mm10_fantom5.154192	promoter	1	1	1	1	0	0	1	0.368421	1	0.026316	Gencode,F5promoter,NAST,EPD
chr9	53610340	53610354	-	mm10_nast.15159	NAST	1	1	1	1	0	0	1	1	1	0.071429	Gencode,F5promoter,NAST,EPD
chr9	53610351	53610352	-	mm10_epd.19640	promoter	1	1	1	1	0	0	1	1	1	1	Gencode,F5promoter,NAST,EPD
chr9	53617357	53617362	-	mm10_fantom5.154193	promoter	1	1	1	1	0	0	0	0	0	0	Gencode,F5promoter
chr9	53632693	53632704	-	mm10_fantom5.154194	promoter	1	1	1	1	0	0	0	0	0	0	Gencode,F5promoter
chr9	53639976	53640105	+	Gm22304	snoRNA	2	1	0	0	0	0	0	0	0	0	Gencode
chr9	53648717	53648721	-	mm10_fantom5.154195	promoter	1	1	1	1	0	0	0	0	0	0	Gencode,F5promoter
chr9	53667060	53667103	-	mm10_fantom5.154196	promoter	1	1	2	1	0	0	1	0.511628	0	0	Gencode,F5promoter,NAST
chr9	53667064	53667086	-	mm10_nast.15160	NAST	1	1	1	1	0	0	1	1	0	0	Gencode,F5promoter,NAST
chr9	53667086	53667130	+	mm10_fantom5.154197	promoter	1	1	2	1	0	0	0	0	0	0	Gencode,F5promoter
chr9	53667131	53667149	+	mm10_fantom5.154198	promoter	1	1	1	1	0	0	0	0	0	0	Gencode,F5promoter
chr9	53667407	53667418	-	mm10_fantom5.154199	promoter	2	1	1	1	0	0	0	0	0	0	Gencode,F5promoter
chr9	53667429	53667521	-	mm10_fantom5.154200	promoter	2	1	1	1	0	0	0	0	1	0.01087	Gencode,F5promoter,EPD
chr9	53667485	53667486	-	mm10_epd.19641	promoter	2	1	1	1	0	0	0	0	1	1	Gencode,F5promoter,EPD
chr9	53681706	53682084	.	mm10_enhancer.42149	enhancer	0	0	0	0	1	1	0	0	0	0	F5enhancer
chr9	53689533	53690283	-	Rps6-ps3	processed_pseudogene	2	1	0	0	0	0	2	0.028	0	0	Gencode,NAST
chr9	53690044	53690055	-	mm10_nast.15161	NAST	2	1	0	0	0	0	1	1	0	0	Gencode,NAST
chr9	53690144	53690154	-	mm10_nast.15162	NAST	2	1	0	0	0	0	1	1	0	0	Gencode,NAST
chr9	53690300	53690321	-	mm10_nast.15163	NAST	1	1	0	0	0	0	1	1	0	0	Gencode,NAST
chr9	53706203	53706204	-	mm10_epd.19642	promoter	1	1	0	0	0	0	0	0	1	1	Gencode,EPD
chr9	53706211	53706251	-	mm10_fantom5.154201	promoter	1	0.525	1	1	0	0	0	0	0	0	Gencode,F5promoter
chr9	53771321	53771324	+	mm10_fantom5.154202	promoter	0	0	1	1	0	0	0	0	0	0	F5promoter
chr9	53771499	53771535	+	mm10_fantom5.154203	promoter	1	0.027778	1	1	0	0	0	0	0	0	Gencode,F5promoter
chr9	53771646	53771663	+	mm10_fantom5.154204	promoter	1	1	1	1	0	0	0	0	0	0	Gencode,F5promoter
chr9	53771675	53771687	+	mm10_fantom5.154205	promoter	1	1	1	1	0	0	0	0	0	0	Gencode,F5promoter
chr9	53771700	53771782	+	mm10_fantom5.154206	promoter	1	1	1	1	0	0	1	0.146341	1	0.012195	Gencode,F5promoter,NAST,EPD
chr9	53771739	53771740	+	mm10_epd.19643	promoter	1	1	1	1	0	0	1	1	1	1	Gencode,F5promoter,NAST,EPD
chr9	53771739	53771751	+	mm10_nast.15164	NAST	1	1	1	1	0	0	1	1	1	0.083333	Gencode,F5promoter,NAST,EPD
chr9	53850243	53850257	+	mm10_fantom5.154207	promoter	1	0.5	1	1	0	0	0	0	1	0.071429	Gencode,F5promoter,EPD
chr9	53850250	53850251	+	mm10_epd.19644	promoter	1	1	1	1	0	0	0	0	1	1	Gencode,F5promoter,EPD
chr9	53850250	53853844	+	Sln	protein_coding	1	1	1	0.001948	0	0	0	0	1	0.000278	Gencode,F5promoter,EPD
chr9	53884081	53884561	+	Gm16380	protein_coding	1	1	0	0	0	0	0	0	0	0	Gencode
chr9	53912813	53912817	-	mm10_fantom5.154208	promoter	1	1	1	1	0	0	0	0	0	0	Gencode,F5promoter
chr9	53936090	53936097	-	mm10_fantom5.154209	promoter	1	1	1	1	0	0	0	0	0	0	Gencode,F5promoter
chr9	53936100	53936105	-	mm10_fantom5.154210	promoter	1	1	1	1	0	0	0	0	0	0	Gencode,F5promoter
chr9	53946874	53946875	-	mm10_epd.19645	promoter	1	1	0	0	0	0	0	0	1	1	Gencode,EPD
chr9	53975097	53975115	-	mm10_fantom5.154211	promoter	1	1	1	1	0	0	0	0	0	0	Gencode,F5promoter
chr9	53975120	53975202	-	mm10_fantom5.154212	promoter	1	1	1	1	0	0	0	0	1	0.012195	Gencode,F5promoter,EPD
chr9	53975185	53975186	-	mm10_epd.19646	promoter	1	1	1	1	0	0	0	0	1	1	Gencode,F5promoter,EPD
chr9	53975246	53975348	-	mm10_fantom5.154213	promoter	1	0.539216	1	1	0	0	0	0	0	0	Gencode,F5promoter
chr9	53975352	53975363	-	mm10_fantom5.154214	promoter	0	0	1	1	0	0	0	0	0	0	F5promoter
chr9	54068346	54068416	-	mm10_fantom5.154215	promoter	1	0.928571	1	1	0	0	0	0	1	0.014286	Gencode,F5promoter,EPD
chr9	54068366	54068367	-	mm10_epd.19647	promoter	1	1	1	1	0	0	0	0	1	1	Gencode,F5promoter,EPD
chr9	54068469	54068512	-	mm10_fantom5.154216	promoter	0	0	1	1	0	0	0	0	0	0	F5promoter
chr9	54068561	54068569	-	mm10_fantom5.154217	promoter	0	0	1	1	0	0	0	0	0	0	F5promoter
chr9	54183303	54183310	-	mm10_fantom5.154218	promoter	1	1	1	1	1	1	0	0	0	0	Gencode,F5promoter,F5enhancer
chr9	54183303	54183461	.	mm10_enhancer.42150	enhancer	1	1	1	0.044304	1	1	0	0	0	0	Gencode,F5promoter,F5enhancer
chr9	54193340	54193341	-	mm10_epd.19648	promoter	1	1	0	0	0	0	0	0	1	1	Gencode,EPD
chr9	54193519	54193523	-	mm10_fantom5.154219	promoter	0	0	1	1	0	0	0	0	0	0	F5promoter
chr9	54209940	54209944	-	mm10_fantom5.154220	promoter	0	0	1	1	0	0	0	0	0	0	F5promoter
chr9	54218044	54218047	-	mm10_fantom5.154221	promoter	0	0	1	1	0	0	0	0	0	0	F5promoter
chr9	54219755	54219806	.	mm10_enhancer.42151	enhancer	0	0	0	0	1	1	0	0	0	0	F5enhancer
chr9	54220184	54220568	.	mm10_enhancer.42152	enhancer	0	0	0	0	1	1	0	0	0	0	F5enhancer
chr9	54223793	54223796	-	mm10_fantom5.154222	promoter	0	0	1	1	0	0	0	0	0	0	F5promoter
chr9	54234522	54234743	.	mm10_enhancer.42153	enhancer	0	0	0	0	1	1	0	0	0	0	F5enhancer
chr9	54237259	54237266	-	mm10_fantom5.154223	promoter	0	0	1	1	0	0	0	0	0	0	F5promoter
chr9	54240681	54240960	.	mm10_enhancer.42154	enhancer	0	0	0	0	1	1	0	0	0	0	F5enhancer
chr9	54248856	54248888	.	mm10_enhancer.42155	enhancer	0	0	0	0	1	1	0	0	0	0	F5enhancer
chr9	54249659	54250006	.	mm10_enhancer.42156	enhancer	0	0	2	0.095101	1	1	0	0	0	0	F5promoter,F5enhancer,NAST
chr9	54249817	54249829	-	mm10_fantom5.154224	promoter	0	0	1	1	1	1	0	0	0	0	F5promoter,F5enhancer,NAST
chr9	54249906	54249927	+	mm10_fantom5.154225	promoter	0	0	1	1	1	1	0	0	0	0	F5promoter,F5enhancer,NAST
chr9	54262340	54262341	+	mm10_fantom5.154226	promoter	0	0	1	1	0	0	0	0	0	0	F5promoter
chr9	54266103	54266127	+	mm10_fantom5.154227	promoter	0	0	1	1	0	0	0	0	0	0	F5promoter
chr9	54286332	54286343	+	mm10_fantom5.154228	promoter	1	1	1	1	0	0	0	0	0	0	Gencode,F5promoter
chr9	54286389	54286398	+	mm10_fantom5.154229	promoter	1	1	1	1	0	0	0	0	0	0	Gencode,F5promoter
chr9	54286479	54286494	+	mm10_fantom5.154230	promoter	2	1	1	1	0	0	0	0	1	0.066667	Gencode,F5promoter,EPD
chr9	54286486	54286487	+	mm10_epd.19649	promoter	2	1	1	1	0	0	0	0	1	1	Gencode,F5promoter,EPD
chr9	54328943	54328947	+	mm10_fantom5.154231	promoter	1	1	1	1	0	0	0	0	0	0	Gencode,F5promoter
chr9	54392746	54392752	-	mm10_fantom5.154232	promoter	1	1	1	1	0	0	0	0	0	0	Gencode,F5promoter
chr9	54415832	54415852	-	mm10_fantom5.154233	promoter	1	1	1	1	0	0	0	0	0	0	Gencode,F5promoter
chr9	54419595	54419619	-	mm10_fantom5.154234	promoter	1	1	1	1	0	0	0	0	0	0	Gencode,F5promoter
chr9	54424586	54424591	-	mm10_fantom5.154235	promoter	1	1	1	1	0	0	0	0	0	0	Gencode,F5promoter
chr9	54434963	54434968	-	mm10_fantom5.154236	promoter	1	1	1	1	0	0	0	0	0	0	Gencode,F5promoter
chr9	54467357	54467873	.	mm10_enhancer.42157	enhancer	1	1	1	0.005814	1	1	0	0	0	0	Gencode,F5promoter,F5enhancer
chr9	54467735	54467738	+	mm10_fantom5.154237	promoter	1	1	1	1	1	1	0	0	0	0	Gencode,F5promoter,F5enhancer
chr9	54469469	54469759	.	mm10_enhancer.42158	enhancer	1	1	2	0.068966	1	1	0	0	0	0	Gencode,F5promoter,F5enhancer
chr9	54469636	54469645	+	mm10_fantom5.154238	promoter	1	1	1	1	1	1	0	0	0	0	Gencode,F5promoter,F5enhancer
chr9	54469650	54469661	+	mm10_fantom5.154239	promoter	1	1	1	1	1	1	0	0	0	0	Gencode,F5promoter,F5enhancer
chr9	54474097	54474123	-	mm10_fantom5.154240	promoter	1	1	1	1	0	0	0	0	0	0	Gencode,F5promoter
chr9	54474124	54474145	-	mm10_fantom5.154241	promoter	1	1	1	1	0	0	0	0	0	0	Gencode,F5promoter
chr9	54474415	54474422	-	mm10_fantom5.154242	promoter	1	1	1	1	0	0	0	0	0	0	Gencode,F5promoter
chr9	54489197	54489201	-	mm10_fantom5.154243	promoter	1	1	1	1	0	0	0	0	0	0	Gencode,F5promoter
chr9	54501565	54501644	-	mm10_fantom5.154244	promoter	1	1	1	1	0	0	0	0	0	0	Gencode,F5promoter
chr9	54501647	54501683	-	mm10_fantom5.154245	promoter	1	1	1	1	0	0	0	0	1	0.027778	Gencode,F5promoter,EPD
chr9	54501656	54501657	-	mm10_epd.19650	promoter	1	1	1	1	0	0	0	0	1	1	Gencode,F5promoter,EPD
chr9	54501731	54501773	-	mm10_fantom5.154246	promoter	1	0.690476	1	1	0	0	0	0	0	0	Gencode,F5promoter
chr9	54501828	54501849	-	mm10_fantom5.154247	promoter	0	0	1	1	0	0	0	0	0	0	F5promoter
chr9	54501914	54501925	-	mm10_fantom5.154248	promoter	0	0	1	1	0	0	0	0	0	0	F5promoter
chr9	54503133	54503448	.	mm10_enhancer.42159	enhancer	0	0	0	0	1	1	0	0	0	0	F5enhancer
chr9	54534120	54534127	+	mm10_fantom5.154249	promoter	0	0	1	1	0	0	0	0	0	0	F5promoter
chr9	54537184	54537402	+	Gm25980	misc_RNA	1	1	0	0	0	0	0	0	0	0	Gencode
chr9	54538984	54538993	+	mm10_fantom5.154250	promoter	1	1	1	1	0	0	0	0	1	0.111111	Gencode,F5promoter,EPD
chr9	54538988	54538989	+	mm10_epd.19651	promoter	1	1	1	1	0	0	0	0	1	1	Gencode,F5promoter,EPD
chr9	54557170	54557283	.	mm10_enhancer.42160	enhancer	1	1	0	0	1	1	0	0	0	0	Gencode,F5enhancer,EPD
chr9	54558777	54558815	-	mm10_fantom5.154251	promoter	1	1	1	1	0	0	0	0	0	0	Gencode,F5promoter
chr9	54560087	54560098	-	mm10_fantom5.154252	promoter	1	1	1	1	0	0	0	0	0	0	Gencode,F5promoter
chr9	54560138	54560225	-	mm10_fantom5.154253	promoter	1	0.91954	1	1	0	0	0	0	1	0.011494	Gencode,F5promoter,EPD
chr9	54560189	54560190	-	mm10_epd.19652	promoter	1	1	1	1	0	0	0	0	1	1	Gencode,F5promoter,EPD
chr9	54566881	54567220	.	mm10_enhancer.42161	enhancer	0	0	0	0	1	1	0	0	0	0	F5enhancer
chr9	54586450	54586466	+	mm10_nast.15165	NAST	0	0	1	1	0	0	1	1	0	0	F5promoter,NAST,EPD
chr9	54586450	54586512	+	mm10_fantom5.154254	promoter	1	0.032258	1	1	0	0	3	0.387097	1	0.016129	Gencode,F5promoter,NAST,EPD
chr9	54586475	54586480	+	mm10_nast.15166	NAST	0	0	1	1	0	0	1	1	0	0	F5promoter,NAST,EPD
chr9	54586480	54586481	+	mm10_epd.19653	promoter	0	0	1	1	0	0	0	0	1	1	F5promoter,EPD
chr9	54586489	54586492	+	mm10_nast.15167	NAST	0	0	1	1	0	0	1	1	0	0	F5promoter,NAST,EPD
chr9	54587028	54587050	+	mm10_fantom5.154255	promoter	1	1	1	1	0	0	0	0	0	0	Gencode,F5promoter
chr9	54593662	54593666	-	mm10_nast.15168	NAST	1	1	0	0	0	0	1	1	0	0	Gencode,NAST
chr9	54595084	54595099	+	mm10_fantom5.154256	promoter	1	1	1	1	0	0	0	0	1	0.066667	Gencode,F5promoter,EPD
chr9	54595093	54595094	+	mm10_epd.19654	promoter	1	1	1	1	0	0	0	0	1	1	Gencode,F5promoter,EPD
chr9	54595104	54595133	+	mm10_fantom5.154257	promoter	1	1	1	1	0	0	0	0	0	0	Gencode,F5promoter
chr9	54642657	54642669	-	mm10_fantom5.154258	promoter	1	1	1	1	0	0	0	0	0	0	Gencode,F5promoter
chr9	54642674	54642698	-	mm10_fantom5.154259	promoter	1	1	1	1	0	0	0	0	0	0	Gencode,F5promoter
chr9	54642699	54642723	-	mm10_fantom5.154260	promoter	1	1	1	1	0	0	0	0	0	0	Gencode,F5promoter
chr9	54647199	54647222	-	mm10_fantom5.154261	promoter	1	1	1	1	0	0	0	0	0	0	Gencode,F5promoter
chr9	54647223	54647226	-	mm10_fantom5.154262	promoter	1	1	1	1	0	0	0	0	0	0	Gencode,F5promoter
chr9	54661666	54661716	-	mm10_fantom5.154263	promoter	1	1	1	1	0	0	0	0	1	0.02	Gencode,F5promoter,EPD
chr9	54661698	54661699	-	mm10_epd.19655	promoter	1	1	1	1	0	0	0	0	1	1	Gencode,F5promoter,EPD
chr9	54661844	54661855	-	mm10_fantom5.154264	promoter	1	1	1	1	0	0	0	0	0	0	Gencode,F5promoter
chr9	54661884	54661912	-	mm10_fantom5.154265	promoter	0	0	1	1	0	0	0	0	0	0	F5promoter
chr9	54698859	54698884	+	mm10_fantom5.154266	promoter	1	0.48	1	1	0	0	0	0	0	0	Gencode,F5promoter
chr9	54698890	54698896	+	mm10_fantom5.154267	promoter	1	1	1	1	0	0	0	0	0	0	Gencode,F5promoter
chr9	54698900	54698907	+	mm10_fantom5.154268	promoter	1	1	1	1	0	0	0	0	0	0	Gencode,F5promoter
chr9	54698921	54698927	+	mm10_fantom5.154269	promoter	1	1	1	1	0	0	0	0	0	0	Gencode,F5promoter
chr9	54699126	54699140	+	mm10_fantom5.154270	promoter	1	1	1	1	0	0	0	0	1	0.071429	Gencode,F5promoter,EPD
chr9	54699133	54699134	+	mm10_epd.19656	promoter	1	1	1	1	0	0	0	0	1	1	Gencode,F5promoter,EPD
chr9	54699518	54699525	+	mm10_fantom5.154271	promoter	1	1	1	1	0	0	0	0	0	0	Gencode,F5promoter
chr9	54699548	54699565	+	mm10_fantom5.154272	promoter	1	1	1	1	0	0	0	0	1	0.058824	Gencode,F5promoter,EPD
chr9	54699558	54699559	+	mm10_epd.19657	promoter	1	1	1	1	0	0	0	0	1	1	Gencode,F5promoter,EPD
chr9	54708312	54708381	+	Mir5710	miRNA	2	1	0	0	0	0	0	0	0	0	Gencode
chr9	54734468	54734523	-	mm10_fantom5.154273	promoter	1	0.927273	1	1	0	0	2	0.345455	1	0.018182	Gencode,F5promoter,NAST,EPD
chr9	54734484	54734485	-	mm10_nast.15169	NAST	1	1	1	1	0	0	1	1	0	0	Gencode,F5promoter,NAST
chr9	54734493	54734511	-	mm10_nast.15170	NAST	1	1	1	1	0	0	1	1	0	0	Gencode,F5promoter,NAST
chr9	54734511	54734512	-	mm10_epd.19658	promoter	1	1	1	1	0	0	0	0	1	1	Gencode,F5promoter,EPD
chr9	54764557	54764583	+	mm10_fantom5.154274	promoter	0	0	1	1	0	0	0	0	0	0	F5promoter
chr9	54764794	54764813	+	mm10_fantom5.154275	promoter	1	1	1	1	0	0	1	0.526316	1	0.052632	Gencode,F5promoter,NAST,EPD
chr9	54764796	54764806	+	mm10_nast.15171	NAST	1	1	1	1	0	0	1	1	0	0	Gencode,F5promoter,NAST
chr9	54764806	54764807	+	mm10_epd.19659	promoter	1	1	1	1	0	0	0	0	1	1	Gencode,F5promoter,EPD
chr9	54765552	54765564	+	mm10_fantom5.154276	promoter	1	1	1	1	0	0	0	0	0	0	Gencode,F5promoter
chr9	54765629	54765640	+	mm10_fantom5.154277	promoter	1	1	1	1	0	0	0	0	0	0	Gencode,F5promoter
chr9	54768441	54768451	+	mm10_fantom5.154278	promoter	1	1	1	1	0	0	0	0	0	0	Gencode,F5promoter
chr9	54772868	54772877	+	mm10_fantom5.154279	promoter	1	1	1	1	0	0	0	0	0	0	Gencode,F5promoter
chr9	54772879	54772886	+	mm10_fantom5.154280	promoter	1	1	1	1	0	0	0	0	0	0	Gencode,F5promoter
chr9	54772888	54772894	+	mm10_fantom5.154281	promoter	1	1	1	1	0	0	0	0	0	0	Gencode,F5promoter
chr9	54772909	54772917	+	mm10_fantom5.154282	promoter	1	1	1	1	0	0	0	0	0	0	Gencode,F5promoter
chr9	54772931	54772943	+	mm10_fantom5.154283	promoter	1	1	1	1	0	0	0	0	0	0	Gencode,F5promoter
chr9	54772953	54772968	+	mm10_fantom5.154284	promoter	1	1	1	1	0	0	0	0	0	0	Gencode,F5promoter
chr9	54801760	54801774	+	mm10_fantom5.154285	promoter	0	0	1	1	0	0	0	0	0	0	F5promoter
chr9	54801776	54801801	+	mm10_fantom5.154286	promoter	0	0	1	1	0	0	0	0	0	0	F5promoter
chr9	54802960	54802971	-	mm10_fantom5.154287	promoter	0	0	1	1	0	0	0	0	0	0	F5promoter
chr9	54803013	54803025	-	mm10_fantom5.154288	promoter	0	0	1	1	0	0	0	0	0	0	F5promoter
chr9	54803127	54803515	.	mm10_enhancer.42162	enhancer	0	0	0	0	1	1	0	0	0	0	F5enhancer
chr9	54824769	54824796	-	mm10_fantom5.154289	promoter	0	0	1	1	0	0	0	0	0	0	F5promoter
chr9	54824866	54824915	-	mm10_fantom5.154290	promoter	0	0	1	1	0	0	0	0	0	0	F5promoter
chr9	54843976	54844246	.	mm10_enhancer.42163	enhancer	0	0	0	0	1	1	0	0	0	0	F5enhancer
chr9	54850064	54850068	-	mm10_fantom5.154291	promoter	0	0	1	1	0	0	0	0	0	0	F5promoter
chr9	54863680	54863711	+	mm10_fantom5.154292	promoter	0	0	1	1	0	0	0	0	0	0	F5promoter
chr9	54863720	54863740	+	mm10_fantom5.154293	promoter	0	0	1	1	0	0	0	0	0	0	F5promoter
chr9	54863742	54863801	+	mm10_fantom5.154294	promoter	1	0.79661	1	1	0	0	1	0.322034	1	0.016949	Gencode,F5promoter,NAST,EPD
chr9	54863752	54863771	+	mm10_nast.15172	NAST	1	0.894737	1	1	0	0	1	1	1	0.052632	Gencode,F5promoter,NAST,EPD
chr9	54863765	54863766	+	mm10_epd.19660	promoter	1	1	1	1	0	0	1	1	1	1	Gencode,F5promoter,NAST,EPD
chr9	54863823	54863842	+	mm10_fantom5.154295	promoter	1	1	1	1	0	0	0	0	0	0	Gencode,F5promoter
chr9	54863851	54863859	+	mm10_fantom5.154296	promoter	1	1	1	1	0	0	0	0	0	0	Gencode,F5promoter
chr9	54907885	54907900	.	mm10_enhancer.42164	enhancer	1	1	0	0	1	1	0	0	0	0	Gencode,F5enhancer,EPD
chr9	54917252	54917295	+	mm10_fantom5.154297	promoter	1	0.302326	1	1	0	0	0	0	0	0	Gencode,F5promoter
chr9	54917298	54917328	+	mm10_fantom5.154298	promoter	1	1	1	1	0	0	0	0	1	0.033333	Gencode,F5promoter,EPD
chr9	54917310	54917311	+	mm10_epd.19661	promoter	1	1	1	1	0	0	0	0	1	1	Gencode,F5promoter,EPD
chr9	54917330	54917339	+	mm10_fantom5.154299	promoter	1	1	1	1	0	0	0	0	0	0	Gencode,F5promoter
chr9	54930188	54930265	.	mm10_enhancer.42165	enhancer	1	1	0	0	1	1	0	0	0	0	Gencode,F5enhancer,EPD
chr9	54949349	54949358	+	mm10_fantom5.154300	promoter	1	1	1	1	0	0	0	0	0	0	Gencode,F5promoter
chr9	54950229	54950998	-	AY074887	protein_coding	2	1	3	0.053316	0	0	2	0.005202	1	0.0013	Gencode,F5promoter,NAST,EPD
chr9	54950782	54950797	+	mm10_fantom5.154301	promoter	2	1	1	1	0	0	1	0.133333	0	0	Gencode,F5promoter,NAST
chr9	54950789	54950791	+	mm10_nast.15173	NAST	2	1	1	1	0	0	1	1	0	0	Gencode,F5promoter,NAST
chr9	54950808	54950820	+	mm10_fantom5.154302	promoter	2	1	1	1	0	0	1	0.166667	1	0.083333	Gencode,F5promoter,NAST,EPD
chr9	54950814	54950815	+	mm10_epd.19662	promoter	2	1	1	1	0	0	1	1	1	1	Gencode,F5promoter,NAST,EPD
chr9	54950814	54950816	+	mm10_nast.15174	NAST	2	1	1	1	0	0	1	1	1	0.5	Gencode,F5promoter,NAST,EPD
chr9	54950838	54950852	+	mm10_fantom5.154303	promoter	2	1	1	1	0	0	0	0	0	0	Gencode,F5promoter
chr9	54951011	54951012	-	mm10_epd.19663	promoter	1	1	0	0	0	0	0	0	1	1	Gencode,EPD
chr9	54951104	54951126	+	mm10_fantom5.154304	promoter	1	1	1	1	0	0	0	0	0	0	Gencode,F5promoter
chr9	54956846	54956851	+	mm10_fantom5.154305	promoter	1	1	1	1	0	0	0	0	0	0	Gencode,F5promoter
chr9	54980846	54980847	+	mm10_epd.19664	promoter	0	0	0	0	0	0	0	0	1	1	EPD
chr9	54981482	54981496	+	mm10_fantom5.154306	promoter	1	1	1	1	0	0	0	0	1	0.071429	Gencode,F5promoter,EPD
chr9	54981487	54981488	+	mm10_epd.19665	promoter	1	1	1	1	0	0	0	0	1	1	Gencode,F5promoter,EPD
chr9	55025727	55025858	.	mm10_enhancer.42166	enhancer	1	1	0	0	1	1	0	0	0	0	Gencode,F5enhancer,EPD
chr9	55026458	55026486	-	mm10_fantom5.154307	promoter	1	1	1	1	0	0	0	0	0	0	Gencode,F5promoter
chr9	55026509	55026523	-	mm10_fantom5.154308	promoter	1	1	1	1	0	0	0	0	0	0	Gencode,F5promoter
chr9	55026524	55026539	-	mm10_fantom5.154309	promoter	1	1	1	1	0	0	0	0	0	0	Gencode,F5promoter
chr9	55026541	55026599	-	mm10_fantom5.154310	promoter	1	0.310345	1	1	0	0	0	0	1	0.017241	Gencode,F5promoter,EPD
chr9	55026561	55026562	-	mm10_epd.19666	promoter	0	0	1	1	0	0	0	0	1	1	F5promoter,EPD
chr9	55026618	55026657	-	mm10_fantom5.154311	promoter	0	0	1	1	0	0	0	0	0	0	F5promoter
chr9	55044000	55044017	-	mm10_fantom5.154312	promoter	1	1	1	1	0	0	0	0	0	0	Gencode,F5promoter
chr9	55044932	55045228	.	mm10_enhancer.42167	enhancer	1	1	0	0	1	1	0	0	0	0	Gencode,F5enhancer,EPD
chr9	55048561	55048593	-	mm10_fantom5.154313	promoter	0	0	1	1	0	0	0	0	0	0	F5promoter
chr9	55048748	55048792	-	mm10_fantom5.154314	promoter	0	0	1	1	0	0	0	0	1	0.022727	F5promoter,EPD
chr9	55048754	55048755	-	mm10_epd.19667	promoter	0	0	1	1	0	0	0	0	1	1	F5promoter,EPD
chr9	55117501	55117526	.	mm10_enhancer.42168	enhancer	0	0	0	0	1	1	0	0	0	0	F5enhancer
chr9	55149300	55149312	+	mm10_fantom5.154315	promoter	1	1	1	1	0	0	0	0	0	0	Gencode,F5promoter
chr9	55149364	55149395	+	mm10_fantom5.154316	promoter	1	1	1	1	0	0	0	0	1	0.032258	Gencode,F5promoter,EPD
chr9	55149377	55149378	+	mm10_epd.19668	promoter	1	1	1	1	0	0	0	0	1	1	Gencode,F5promoter,EPD
chr9	55149413	55149432	+	mm10_fantom5.154317	promoter	1	1	1	1	0	0	0	0	0	0	Gencode,F5promoter
chr9	55149434	55149448	+	mm10_fantom5.154318	promoter	1	1	1	1	0	0	0	0	0	0	Gencode,F5promoter
chr9	55149453	55149469	+	mm10_fantom5.154319	promoter	1	1	1	1	0	0	0	0	0	0	Gencode,F5promoter
chr9	55149603	55149606	+	mm10_fantom5.154320	promoter	1	1	1	1	0	0	0	0	0	0	Gencode,F5promoter
chr9	55149621	55149630	+	mm10_fantom5.154321	promoter	1	1	1	1	0	0	0	0	0	0	Gencode,F5promoter
chr9	55149969	55150016	-	mm10_fantom5.154322	promoter	1	1	1	1	0	0	0	0	0	0	Gencode,F5promoter
chr9	55150050	55150083	+	mm10_fantom5.154323	promoter	1	1	1	1	0	0	0	0	0	0	Gencode,F5promoter
chr9	55201583	55201589	+	mm10_fantom5.154324	promoter	1	1	1	1	0	0	0	0	0	0	Gencode,F5promoter
chr9	55204994	55204996	-	mm10_fantom5.154325	promoter	1	1	1	1	0	0	0	0	0	0	Gencode,F5promoter
chr9	55208940	55208989	+	mm10_fantom5.154326	promoter	1	1	1	1	0	0	0	0	1	0.020408	Gencode,F5promoter,EPD
chr9	55208957	55208958	+	mm10_epd.19669	promoter	1	1	1	1	0	0	0	0	1	1	Gencode,F5promoter,EPD
chr9	55209005	55209020	+	mm10_fantom5.154327	promoter	1	1	1	1	0	0	0	0	0	0	Gencode,F5promoter
chr9	55209029	55209032	+	mm10_fantom5.154328	promoter	1	1	1	1	0	0	0	0	0	0	Gencode,F5promoter
chr9	55209269	55209297	+	mm10_fantom5.154329	promoter	1	1	1	1	0	0	0	0	1	0.035714	Gencode,F5promoter,EPD
chr9	55209271	55209272	+	mm10_epd.19670	promoter	1	1	1	1	0	0	0	0	1	1	Gencode,F5promoter,EPD
chr9	55213853	55213866	+	mm10_fantom5.154330	promoter	1	1	1	1	0	0	0	0	0	0	Gencode,F5promoter
chr9	55213900	55213911	+	mm10_fantom5.154331	promoter	1	1	1	1	0	0	0	0	0	0	Gencode,F5promoter
chr9	55216405	55216416	+	mm10_fantom5.154332	promoter	1	1	1	1	0	0	0	0	0	0	Gencode,F5promoter
chr9	55242494	55242510	-	mm10_fantom5.154333	promoter	1	1	1	1	0	0	1	0.875	0	0	Gencode,F5promoter,NAST
chr9	55242496	55242514	-	mm10_nast.15175	NAST	1	1	1	0.777778	0	0	1	1	0	0	Gencode,F5promoter,NAST
chr9	55255070	55255328	.	mm10_enhancer.42169	enhancer	1	1	0	0	1	1	0	0	0	0	Gencode,F5enhancer,EPD
chr9	55255688	55255993	.	mm10_enhancer.42170	enhancer	1	1	0	0	1	1	0	0	0	0	Gencode,F5enhancer,EPD
chr9	55283566	55283580	-	mm10_fantom5.154334	promoter	1	1	1	1	0	0	0	0	0	0	Gencode,F5promoter
chr9	55283582	55283630	-	mm10_fantom5.154335	promoter	1	1	1	1	0	0	0	0	1	0.020833	Gencode,F5promoter,EPD
chr9	55283594	55283595	-	mm10_epd.19671	promoter	1	1	1	1	0	0	0	0	1	1	Gencode,F5promoter,EPD
chr9	55283650	55283660	-	mm10_fantom5.154336	promoter	1	1	1	1	0	0	0	0	0	0	Gencode,F5promoter
chr9	55283661	55283672	-	mm10_fantom5.154337	promoter	1	1	1	1	0	0	0	0	0	0	Gencode,F5promoter
chr9	55292137	55292144	-	mm10_fantom5.154338	promoter	1	1	1	1	0	0	0	0	0	0	Gencode,F5promoter
chr9	55294918	55295306	.	mm10_enhancer.42171	enhancer	1	1	0	0	1	1	0	0	0	0	Gencode,F5enhancer,EPD
chr9	55296266	55296786	.	mm10_enhancer.42172	enhancer	1	1	0	0	1	1	0	0	0	0	Gencode,F5enhancer,EPD
chr9	55305287	55306380	+	Gm15625	processed_pseudogene	2	1	0	0	0	0	0	0	0	0	Gencode
chr9	55307081	55307664	.	mm10_enhancer.42173	enhancer	1	1	0	0	1	1	0	0	0	0	Gencode,F5enhancer,EPD
chr9	55307686	55307844	.	mm10_enhancer.42174	enhancer	1	1	0	0	1	1	0	0	0	0	Gencode,F5enhancer,EPD
chr9	55308591	55308951	.	mm10_enhancer.42175	enhancer	1	1	0	0	1	1	0	0	0	0	Gencode,F5enhancer,EPD
chr9	55309512	55309895	.	mm10_enhancer.42176	enhancer	1	1	0	0	1	1	0	0	0	0	Gencode,F5enhancer,EPD
chr9	55310621	55310622	+	mm10_fantom5.154339	promoter	1	1	1	1	0	0	0	0	0	0	Gencode,F5promoter
chr9	55326937	55326958	+	mm10_fantom5.154340	promoter	1	1	1	1	0	0	0	0	0	0	Gencode,F5promoter
chr9	55326959	55326980	+	mm10_fantom5.154341	promoter	1	1	1	1	0	0	0	0	1	0.047619	Gencode,F5promoter,EPD
chr9	55326968	55326969	+	mm10_epd.19672	promoter	1	1	1	1	0	0	0	0	1	1	Gencode,F5promoter,EPD
chr9	55328177	55328539	.	mm10_enhancer.42177	enhancer	1	1	0	0	1	1	0	0	0	0	Gencode,F5enhancer,EPD
chr9	55360880	55361300	.	mm10_enhancer.42178	enhancer	1	1	0	0	1	1	0	0	0	0	Gencode,F5enhancer,EPD
chr9	55362085	55362347	.	mm10_enhancer.42179	enhancer	1	1	0	0	1	1	0	0	0	0	Gencode,F5enhancer,EPD
chr9	55396435	55396436	+	mm10_fantom5.154342	promoter	1	1	1	1	0	0	0	0	0	0	Gencode,F5promoter
chr9	55410559	55410563	-	mm10_fantom5.154343	promoter	1	1	1	1	0	0	0	0	0	0	Gencode,F5promoter
chr9	55411251	55411278	-	mm10_fantom5.154344	promoter	1	1	1	1	1	1	0	0	0	0	Gencode,F5promoter,F5enhancer
chr9	55411251	55411388	.	mm10_enhancer.42180	enhancer	1	1	1	0.19708	1	1	0	0	0	0	Gencode,F5promoter,F5enhancer
chr9	55430265	55430277	+	mm10_fantom5.154345	promoter	1	1	1	1	0	0	0	0	0	0	Gencode,F5promoter
chr9	55430345	55430364	+	mm10_fantom5.154346	promoter	1	1	1	1	0	0	0	0	0	0	Gencode,F5promoter
chr9	55430388	55430402	+	mm10_fantom5.154347	promoter	1	1	1	1	0	0	0	0	0	0	Gencode,F5promoter
chr9	55430404	55430428	+	mm10_fantom5.154348	promoter	1	1	1	1	0	0	0	0	0	0	Gencode,F5promoter
chr9	55470300	55470303	-	mm10_fantom5.154349	promoter	1	1	1	1	0	0	0	0	0	0	Gencode,F5promoter
chr9	55478872	55478878	-	mm10_fantom5.154350	promoter	1	1	1	1	0	0	0	0	0	0	Gencode,F5promoter
chr9	55479251	55479574	.	mm10_enhancer.42181	enhancer	1	1	0	0	1	1	0	0	0	0	Gencode,F5enhancer,EPD
chr9	55512156	55512230	-	mm10_fantom5.154351	promoter	1	1	1	1	0	0	2	0.162162	1	0.013514	Gencode,F5promoter,NAST,EPD
chr9	55512159	55512168	-	mm10_nast.15176	NAST	1	1	1	1	0	0	1	1	1	0.111111	Gencode,F5promoter,NAST,EPD
chr9	55512161	55512162	-	mm10_epd.19673	promoter	1	1	1	1	0	0	1	1	1	1	Gencode,F5promoter,NAST,EPD
chr9	55512179	55512182	-	mm10_nast.15177	NAST	1	1	1	1	0	0	1	1	0	0	Gencode,F5promoter,NAST
chr9	55539548	55540888	-	Gm17226	antisense	2	1	0	0	0	0	0	0	0	0	Gencode
chr9	55540893	55540925	-	mm10_fantom5.154352	promoter	1	1	1	1	0	0	0	0	0	0	Gencode,F5promoter
chr9	55541190	55541209	+	mm10_fantom5.154353	promoter	1	1	1	1	0	0	0	0	1	0.052632	Gencode,F5promoter,EPD
chr9	55541199	55541200	+	mm10_epd.19674	promoter	1	1	1	1	0	0	0	0	1	1	Gencode,F5promoter,EPD
chr9	55555621	55555712	-	Gm23407	snRNA	2	1	0	0	0	0	0	0	0	0	Gencode
chr9	55563960	55564181	.	mm10_enhancer.42182	enhancer	1	1	0	0	1	1	0	0	0	0	Gencode,F5enhancer,EPD
chr9	55590090	55590092	-	mm10_fantom5.154354	promoter	1	1	1	1	0	0	0	0	0	0	Gencode,F5promoter
chr9	55714257	55714565	.	mm10_enhancer.42183	enhancer	1	1	0	0	1	1	0	0	0	0	Gencode,F5enhancer,EPD
chr9	55883317	55883330	.	mm10_enhancer.42184	enhancer	1	1	0	0	1	1	0	0	0	0	Gencode,F5enhancer,EPD
chr9	55921349	55921350	-	mm10_epd.19675	promoter	0	0	0	0	0	0	0	0	1	1	EPD
chr9	55938093	55938143	-	mm10_fantom5.154355	promoter	0	0	1	1	0	0	0	0	0	0	F5promoter
chr9	55938174	55938202	-	mm10_fantom5.154356	promoter	0	0	1	1	0	0	0	0	1	0.035714	F5promoter,EPD
chr9	55938184	55938185	-	mm10_epd.19676	promoter	0	0	1	1	0	0	0	0	1	1	F5promoter,EPD
chr9	55938222	55938264	+	mm10_fantom5.154357	promoter	0	0	1	1	0	0	0	0	0	0	F5promoter
chr9	55938265	55938296	+	mm10_fantom5.154358	promoter	0	0	1	1	0	0	0	0	0	0	F5promoter
chr9	55948176	55948185	+	mm10_fantom5.154359	promoter	0	0	1	1	0	0	0	0	0	0	F5promoter
chr9	56027430	56027449	-	mm10_fantom5.154360	promoter	0	0	1	1	0	0	0	0	0	0	F5promoter
chr9	56027484	56027508	+	mm10_fantom5.154361	promoter	0	0	1	1	0	0	0	0	0	0	F5promoter
chr9	56027514	56027532	+	mm10_fantom5.154362	promoter	0	0	1	1	0	0	0	0	0	0	F5promoter
chr9	56041862	56041880	+	mm10_fantom5.154363	promoter	1	1	1	1	0	0	1	0.555556	0	0	Gencode,F5promoter,NAST
chr9	56041865	56041875	+	mm10_nast.15178	NAST	1	1	1	1	0	0	1	1	0	0	Gencode,F5promoter,NAST
chr9	56042011	56042033	+	mm10_fantom5.154364	promoter	1	1	1	1	0	0	0	0	0	0	Gencode,F5promoter
chr9	56052901	56052904	+	mm10_fantom5.154365	promoter	1	1	1	1	0	0	0	0	0	0	Gencode,F5promoter
chr9	56057497	56057537	+	mm10_fantom5.154366	promoter	1	1	1	1	0	0	0	0	0	0	Gencode,F5promoter
chr9	56075055	56075476	.	mm10_enhancer.42185	enhancer	0	0	0	0	1	1	0	0	0	0	F5enhancer
chr9	56076037	56076177	.	mm10_enhancer.42186	enhancer	0	0	0	0	1	1	0	0	0	0	F5enhancer
chr9	56089937	56089949	+	mm10_fantom5.154367	promoter	0	0	1	1	0	0	0	0	0	0	F5promoter
chr9	56089966	56089987	+	mm10_fantom5.154368	promoter	1	1	1	1	0	0	0	0	1	0.047619	Gencode,F5promoter,EPD
chr9	56089975	56089976	+	mm10_epd.19677	promoter	1	1	1	1	0	0	0	0	1	1	Gencode,F5promoter,EPD
chr9	56089988	56090007	+	mm10_fantom5.154369	promoter	1	1	1	1	0	0	0	0	0	0	Gencode,F5promoter
chr9	56090015	56090060	+	mm10_fantom5.154370	promoter	1	1	1	1	0	0	0	0	0	0	Gencode,F5promoter
chr9	56090075	56090089	+	mm10_fantom5.154371	promoter	1	1	1	1	0	0	0	0	0	0	Gencode,F5promoter
chr9	56090098	56090103	+	mm10_fantom5.154372	promoter	1	1	1	1	0	0	0	0	0	0	Gencode,F5promoter
chr9	56090169	56090184	+	mm10_fantom5.154373	promoter	1	1	1	1	0	0	0	0	0	0	Gencode,F5promoter
chr9	56090210	56090238	+	mm10_fantom5.154374	promoter	1	1	1	1	0	0	0	0	0	0	Gencode,F5promoter
chr9	56090342	56090358	+	mm10_fantom5.154375	promoter	1	1	1	1	0	0	0	0	0	0	Gencode,F5promoter
chr9	56090373	56090399	+	mm10_fantom5.154376	promoter	1	1	1	1	0	0	0	0	0	0	Gencode,F5promoter
chr9	56094872	56095048	.	mm10_enhancer.42187	enhancer	1	1	0	0	1	1	0	0	0	0	Gencode,F5enhancer,EPD
chr9	56095552	56095583	+	mm10_fantom5.154377	promoter	1	1	1	1	0	0	0	0	0	0	Gencode,F5promoter
chr9	56100074	56100280	.	mm10_enhancer.42188	enhancer	1	1	0	0	1	1	0	0	0	0	Gencode,F5enhancer,EPD
chr9	56101532	56101543	+	mm10_fantom5.154378	promoter	1	1	1	1	0	0	0	0	0	0	Gencode,F5promoter
chr9	56103753	56104232	.	mm10_enhancer.42189	enhancer	1	1	0	0	1	1	0	0	0	0	Gencode,F5enhancer,EPD
chr9	56104238	56104771	.	mm10_enhancer.42190	enhancer	1	1	0	0	1	1	0	0	0	0	Gencode,F5enhancer,EPD
chr9	56105168	56105361	.	mm10_enhancer.42191	enhancer	1	1	0	0	1	1	0	0	0	0	Gencode,F5enhancer,EPD
chr9	56108267	56108549	.	mm10_enhancer.42192	enhancer	1	1	0	0	1	1	0	0	0	0	Gencode,F5enhancer,EPD
chr9	56112135	56112148	+	mm10_fantom5.154379	promoter	1	1	1	1	0	0	0	0	0	0	Gencode,F5promoter
chr9	56114083	56114119	+	mm10_fantom5.154380	promoter	1	1	1	1	0	0	0	0	0	0	Gencode,F5promoter
chr9	56114666	56114677	+	mm10_fantom5.154381	promoter	1	1	1	1	0	0	0	0	0	0	Gencode,F5promoter
chr9	56119645	56119649	+	mm10_fantom5.154382	promoter	1	1	1	1	0	0	0	0	0	0	Gencode,F5promoter
chr9	56120558	56120570	+	mm10_fantom5.154383	promoter	1	1	1	1	0	0	0	0	0	0	Gencode,F5promoter
chr9	56123254	56123265	+	mm10_fantom5.154384	promoter	1	1	1	1	0	0	0	0	0	0	Gencode,F5promoter
chr9	56123289	56123305	+	mm10_fantom5.154385	promoter	1	1	1	1	0	0	0	0	0	0	Gencode,F5promoter
chr9	56136137	56136153	-	mm10_fantom5.154386	promoter	1	1	1	1	0	0	0	0	0	0	Gencode,F5promoter
chr9	56136245	56136286	-	mm10_fantom5.154387	promoter	1	1	1	1	0	0	0	0	0	0	Gencode,F5promoter
chr9	56136350	56136360	-	mm10_fantom5.154388	promoter	1	1	1	1	0	0	0	0	0	0	Gencode,F5promoter
chr9	56136371	56136390	-	mm10_fantom5.154389	promoter	1	1	1	1	0	0	0	0	0	0	Gencode,F5promoter
chr9	56136460	56136517	-	mm10_fantom5.154390	promoter	1	1	1	1	0	0	0	0	0	0	Gencode,F5promoter
chr9	56139384	56139385	-	mm10_fantom5.154391	promoter	1	1	1	1	0	0	0	0	0	0	Gencode,F5promoter
chr9	56145276	56145284	-	mm10_fantom5.154392	promoter	1	1	1	1	0	0	0	0	0	0	Gencode,F5promoter
chr9	56146119	56146120	+	mm10_fantom5.154393	promoter	1	1	1	1	0	0	0	0	0	0	Gencode,F5promoter
chr9	56148891	56149190	.	mm10_enhancer.42193	enhancer	1	1	0	0	1	1	0	0	0	0	Gencode,F5enhancer,EPD
chr9	56155862	56155864	-	mm10_fantom5.154394	promoter	1	1	1	1	0	0	0	0	0	0	Gencode,F5promoter
chr9	56158313	56158403	.	mm10_enhancer.42194	enhancer	1	1	0	0	1	1	0	0	0	0	Gencode,F5enhancer,EPD
chr9	56159988	56160283	.	mm10_enhancer.42195	enhancer	1	1	1	0.013559	1	1	0	0	0	0	Gencode,F5promoter,F5enhancer
chr9	56160179	56160183	+	mm10_fantom5.154395	promoter	1	1	1	1	1	1	0	0	0	0	Gencode,F5promoter,F5enhancer
chr9	56160940	56160968	-	mm10_fantom5.154396	promoter	1	1	1	1	0	0	1	0.214286	1	0.035714	Gencode,F5promoter,NAST,EPD
chr9	56160952	56160953	-	mm10_epd.19678	promoter	1	1	1	1	0	0	0	0	1	1	Gencode,F5promoter,EPD
chr9	56160955	56160961	-	mm10_nast.15179	NAST	1	1	1	1	0	0	1	1	0	0	Gencode,F5promoter,NAST
chr9	56160984	56160994	-	mm10_nast.15180	NAST	1	1	0	0	0	0	1	1	0	0	Gencode,NAST
chr9	56160998	56161045	-	mm10_fantom5.154397	promoter	1	1	1	1	0	0	3	0.170213	0	0	Gencode,F5promoter,NAST
chr9	56161011	56161012	-	mm10_nast.15181	NAST	1	1	1	1	0	0	1	1	0	0	Gencode,F5promoter,NAST
chr9	56161028	56161030	-	mm10_nast.15182	NAST	1	1	1	1	0	0	1	1	0	0	Gencode,F5promoter,NAST
chr9	56161034	56161039	-	mm10_nast.15183	NAST	1	1	1	1	0	0	1	1	0	0	Gencode,F5promoter,NAST
chr9	56161047	56161048	-	mm10_nast.15184	NAST	1	1	0	0	0	0	1	1	0	0	Gencode,NAST
chr9	56161051	56161075	-	mm10_fantom5.154398	promoter	1	0.791667	1	1	0	0	0	0	0	0	Gencode,F5promoter
chr9	56161092	56161097	-	mm10_fantom5.154399	promoter	0	0	1	1	0	0	0	0	0	0	F5promoter
chr9	56166443	56166453	+	mm10_fantom5.154400	promoter	0	0	1	1	0	0	0	0	0	0	F5promoter
chr9	56167981	56168341	.	mm10_enhancer.42196	enhancer	0	0	0	0	1	1	0	0	0	0	F5enhancer
chr9	56201708	56201712	-	mm10_fantom5.154401	promoter	1	1	1	1	0	0	0	0	0	0	Gencode,F5promoter
chr9	56202103	56202114	-	mm10_fantom5.154402	promoter	1	1	1	1	0	0	0	0	0	0	Gencode,F5promoter
chr9	56223490	56223601	.	mm10_enhancer.42197	enhancer	1	1	0	0	1	1	0	0	0	0	Gencode,F5enhancer,EPD
chr9	56223705	56223724	-	mm10_nast.15185	NAST	2	1	0	0	0	0	1	1	0	0	Gencode,NAST
chr9	56223714	56223771	-	Gm24270	miRNA	2	1	0	0	0	0	2	0.22807	0	0	Gencode,NAST
chr9	56223766	56223769	-	mm10_nast.15186	NAST	2	1	0	0	0	0	1	1	0	0	Gencode,NAST
chr9	56223849	56223852	-	mm10_nast.15187	NAST	1	1	0	0	0	0	1	1	0	0	Gencode,NAST
chr9	56223946	56223964	-	mm10_nast.15188	NAST	1	1	0	0	0	0	1	1	0	0	Gencode,NAST
chr9	56239284	56240751	-	Gm29322	sense_intronic	2	1	0	0	0	0	0	0	0	0	Gencode
chr9	56244035	56244047	-	mm10_fantom5.154403	promoter	1	1	1	1	0	0	0	0	0	0	Gencode,F5promoter
chr9	56244050	56244099	-	mm10_fantom5.154404	promoter	1	1	1	1	0	0	0	0	0	0	Gencode,F5promoter
chr9	56248502	56248873	.	mm10_enhancer.42198	enhancer	1	1	1	0.016173	1	1	0	0	0	0	Gencode,F5promoter,F5enhancer
chr9	56248867	56248873	+	mm10_fantom5.154405	promoter	1	1	1	1	1	1	0	0	0	0	Gencode,F5promoter,F5enhancer
chr9	56257479	56257517	+	mm10_fantom5.154406	promoter	1	1	1	1	0	0	0	0	0	0	Gencode,F5promoter
chr9	56259148	56259176	-	mm10_fantom5.154407	promoter	2	1	1	1	0	0	0	0	0	0	Gencode,F5promoter
chr9	56263598	56265167	+	Gm37842	TEC	3	1	0	0	1	0.166348	0	0	0	0	Gencode,F5enhancer,EPD
chr9	56264305	56264566	.	mm10_enhancer.42199	enhancer	3	1	0	0	1	1	0	0	0	0	Gencode,F5enhancer,EPD
chr9	56265585	56265988	.	mm10_enhancer.42200	enhancer	2	1	0	0	1	1	0	0	0	0	Gencode,F5enhancer,EPD
chr9	56266417	56266423	-	mm10_fantom5.154408	promoter	2	1	1	1	0	0	0	0	0	0	Gencode,F5promoter
chr9	56269512	56269573	.	mm10_enhancer.42201	enhancer	1	1	0	0	1	1	0	0	0	0	Gencode,F5enhancer,EPD
chr9	56274176	56274350	.	mm10_enhancer.42202	enhancer	1	1	0	0	1	1	0	0	0	0	Gencode,F5enhancer,EPD
chr9	56276720	56277024	.	mm10_enhancer.42203	enhancer	1	1	0	0	1	1	0	0	0	0	Gencode,F5enhancer,EPD
chr9	56295484	56295926	.	mm10_enhancer.42204	enhancer	1	1	0	0	1	1	0	0	0	0	Gencode,F5enhancer,EPD
chr9	56296021	56296212	.	mm10_enhancer.42205	enhancer	1	1	0	0	1	1	0	0	0	0	Gencode,F5enhancer,EPD
chr9	56321406	56321743	.	mm10_enhancer.42206	enhancer	1	1	0	0	1	1	0	0	0	0	Gencode,F5enhancer,EPD
chr9	56324398	56324403	-	mm10_fantom5.154409	promoter	1	1	1	1	0	0	0	0	0	0	Gencode,F5promoter
chr9	56330655	56330928	.	mm10_enhancer.42207	enhancer	1	1	0	0	1	1	0	0	0	0	Gencode,F5enhancer,EPD
chr9	56334142	56334570	.	mm10_enhancer.42208	enhancer	1	1	0	0	1	1	0	0	0	0	Gencode,F5enhancer,EPD
chr9	56360985	56361007	-	mm10_fantom5.154410	promoter	1	1	1	1	0	0	0	0	0	0	Gencode,F5promoter
chr9	56382123	56382126	-	mm10_fantom5.154411	promoter	1	1	1	1	0	0	0	0	0	0	Gencode,F5promoter
chr9	56412702	56413096	.	mm10_enhancer.42209	enhancer	1	1	0	0	1	1	0	0	0	0	Gencode,F5enhancer,EPD
chr9	56414030	56416066	-	Gm36940	TEC	2	1	0	0	0	0	0	0	0	0	Gencode
chr9	56418023	56418052	-	mm10_fantom5.154412	promoter	1	1	1	1	0	0	1	0.448276	0	0	Gencode,F5promoter,NAST
chr9	56418028	56418041	-	mm10_nast.15189	NAST	1	1	1	1	0	0	1	1	0	0	Gencode,F5promoter,NAST
chr9	56418061	56418081	-	mm10_fantom5.154413	promoter	1	0.3	1	1	0	0	0	0	0	0	Gencode,F5promoter
chr9	56418099	56418110	-	mm10_fantom5.154414	promoter	0	0	1	1	0	0	0	0	1	0.090909	F5promoter,EPD
chr9	56418104	56418105	-	mm10_epd.19679	promoter	0	0	1	1	0	0	0	0	1	1	F5promoter,EPD
chr9	56418387	56418399	+	mm10_fantom5.154415	promoter	0	0	1	1	0	0	0	0	0	0	F5promoter
chr9	56418415	56418425	+	mm10_fantom5.154416	promoter	0	0	1	1	0	0	0	0	0	0	F5promoter
chr9	56418624	56418681	+	mm10_fantom5.154417	promoter	1	0.666667	1	1	0	0	0	0	0	0	Gencode,F5promoter
chr9	56418697	56418709	+	mm10_fantom5.154418	promoter	1	1	1	1	0	0	0	0	0	0	Gencode,F5promoter
chr9	56418805	56418847	+	mm10_fantom5.154419	promoter	1	1	2	1	0	0	1	0.095238	1	0.02381	Gencode,F5promoter,NAST,EPD
chr9	56418811	56418815	+	mm10_nast.15190	NAST	1	1	1	1	0	0	1	1	1	0.25	Gencode,F5promoter,NAST,EPD
chr9	56418814	56418815	+	mm10_epd.19680	promoter	1	1	1	1	0	0	1	1	1	1	Gencode,F5promoter,NAST,EPD
chr9	56418835	56418846	-	mm10_fantom5.154420	promoter	1	1	2	1	0	0	0	0	0	0	Gencode,F5promoter
chr9	56418867	56418874	+	mm10_fantom5.154421	promoter	1	1	1	1	0	0	0	0	0	0	Gencode,F5promoter
chr9	56418928	56418963	-	mm10_fantom5.154422	promoter	1	1	1	1	0	0	0	0	0	0	Gencode,F5promoter
chr9	56419485	56419489	+	mm10_fantom5.154423	promoter	1	1	1	1	0	0	0	0	0	0	Gencode,F5promoter
chr9	56424416	56424419	+	mm10_fantom5.154424	promoter	1	1	1	1	0	0	0	0	0	0	Gencode,F5promoter
chr9	56437422	56437431	+	mm10_fantom5.154425	promoter	1	1	1	1	0	0	1	0.888889	0	0	Gencode,F5promoter,NAST
chr9	56437423	56437434	+	mm10_nast.15191	NAST	1	1	1	0.727273	0	0	1	1	0	0	Gencode,F5promoter,NAST
chr9	56437585	56437609	+	mm10_fantom5.154426	promoter	1	1	1	1	0	0	0	0	0	0	Gencode,F5promoter
chr9	56456561	56456600	.	mm10_enhancer.42210	enhancer	1	1	0	0	1	1	0	0	0	0	Gencode,F5enhancer,EPD
chr9	56465373	56465756	.	mm10_enhancer.42211	enhancer	1	1	0	0	1	1	0	0	0	0	Gencode,F5enhancer,EPD
chr9	56477249	56477267	+	mm10_fantom5.154427	promoter	1	1	1	1	0	0	0	0	0	0	Gencode,F5promoter
chr9	56506597	56506604	-	mm10_fantom5.154428	promoter	0	0	1	1	0	0	0	0	0	0	F5promoter
chr9	56508645	56508879	.	mm10_enhancer.42212	enhancer	0	0	0	0	1	1	0	0	0	0	F5enhancer
chr9	56534803	56535147	.	mm10_enhancer.42213	enhancer	0	0	0	0	1	1	0	0	0	0	F5enhancer
chr9	56547322	56547497	.	mm10_enhancer.42214	enhancer	0	0	0	0	1	1	0	0	0	0	F5enhancer
chr9	56547505	56547817	.	mm10_enhancer.42215	enhancer	0	0	0	0	1	1	0	0	0	0	F5enhancer
chr9	56549131	56549139	-	mm10_fantom5.154429	promoter	0	0	1	1	0	0	0	0	0	0	F5promoter
chr9	56620332	56620344	-	mm10_fantom5.154430	promoter	1	1	1	1	0	0	0	0	0	0	Gencode,F5promoter
chr9	56620603	56620612	-	mm10_fantom5.154431	promoter	1	1	1	1	0	0	0	0	0	0	Gencode,F5promoter
chr9	56620618	56620633	-	mm10_fantom5.154432	promoter	1	1	1	1	0	0	0	0	0	0	Gencode,F5promoter
chr9	56620686	56620697	-	mm10_fantom5.154433	promoter	1	1	1	1	0	0	0	0	0	0	Gencode,F5promoter
chr9	56621218	56621229	-	mm10_fantom5.154434	promoter	1	1	1	1	0	0	0	0	0	0	Gencode,F5promoter
chr9	56621329	56621338	-	mm10_fantom5.154435	promoter	1	1	1	1	0	0	0	0	0	0	Gencode,F5promoter
chr9	56635098	56635135	-	mm10_fantom5.154436	promoter	1	1	1	1	0	0	0	0	0	0	Gencode,F5promoter
chr9	56635605	56635620	-	mm10_fantom5.154437	promoter	1	1	1	1	0	0	0	0	0	0	Gencode,F5promoter
chr9	56635624	56635691	-	mm10_fantom5.154438	promoter	1	1	1	1	0	0	0	0	1	0.014925	Gencode,F5promoter,EPD
chr9	56635647	56635648	-	mm10_epd.19681	promoter	1	1	1	1	0	0	0	0	1	1	Gencode,F5promoter,EPD
chr9	56635697	56635717	-	mm10_fantom5.154439	promoter	1	1	1	1	0	0	0	0	0	0	Gencode,F5promoter
chr9	56635860	56635880	-	mm10_fantom5.154440	promoter	1	1	1	1	0	0	0	0	0	0	Gencode,F5promoter
chr9	56635884	56635897	-	mm10_fantom5.154441	promoter	1	1	1	1	0	0	0	0	0	0	Gencode,F5promoter
chr9	56635962	56635977	-	mm10_fantom5.154442	promoter	1	1	1	1	0	0	0	0	0	0	Gencode,F5promoter
chr9	56635992	56635998	-	mm10_fantom5.154443	promoter	1	1	1	1	0	0	0	0	0	0	Gencode,F5promoter
chr9	56636002	56636007	-	mm10_fantom5.154444	promoter	1	1	1	1	0	0	0	0	0	0	Gencode,F5promoter
chr9	56636019	56636026	-	mm10_fantom5.154445	promoter	1	1	1	1	0	0	0	0	0	0	Gencode,F5promoter
chr9	56636031	56636036	-	mm10_fantom5.154446	promoter	1	1	1	1	0	0	0	0	0	0	Gencode,F5promoter
chr9	56636364	56636377	-	mm10_fantom5.154447	promoter	1	1	1	1	0	0	0	0	0	0	Gencode,F5promoter
chr9	56637342	56637359	-	mm10_fantom5.154448	promoter	1	1	1	1	0	0	0	0	0	0	Gencode,F5promoter
chr9	56656764	56656983	.	mm10_enhancer.42216	enhancer	1	1	0	0	1	1	0	0	0	0	Gencode,F5enhancer,EPD
chr9	56685428	56685429	-	mm10_epd.19682	promoter	0	0	0	0	0	0	0	0	1	1	EPD
chr9	56694994	56695106	.	mm10_enhancer.42217	enhancer	0	0	0	0	1	1	0	0	0	0	F5enhancer
chr9	56699546	56699697	.	mm10_enhancer.42218	enhancer	0	0	0	0	1	1	0	0	0	0	F5enhancer
chr9	56795766	56795824	-	mm10_fantom5.154449	promoter	0	0	1	1	0	0	0	0	0	0	F5promoter
chr9	56796220	56796243	-	mm10_fantom5.154450	promoter	0	0	1	1	0	0	0	0	0	0	F5promoter
chr9	56796270	56796319	-	mm10_fantom5.154451	promoter	0	0	1	1	0	0	0	0	0	0	F5promoter
chr9	56796872	56796955	-	mm10_fantom5.154452	promoter	0	0	1	1	0	0	0	0	0	0	F5promoter
chr9	56848658	56851963	-	Odf3l1	protein_coding	1	1	1	0.005446	0	0	0	0	0	0	Gencode,F5promoter
chr9	56851945	56852018	-	mm10_fantom5.154453	promoter	1	0.246575	1	1	0	0	0	0	1	0.013699	Gencode,F5promoter,EPD
chr9	56851997	56851998	-	mm10_epd.19683	promoter	0	0	1	1	0	0	0	0	1	1	F5promoter,EPD
chr9	56852026	56852030	-	mm10_fantom5.154454	promoter	0	0	1	1	0	0	0	0	0	0	F5promoter
chr9	56852033	56852036	-	mm10_fantom5.154455	promoter	0	0	1	1	0	0	0	0	0	0	F5promoter
chr9	56860475	56860507	-	mm10_fantom5.154456	promoter	0	0	1	1	0	0	0	0	0	0	F5promoter
chr9	56865018	56865047	+	mm10_fantom5.154457	promoter	0	0	1	1	0	0	0	0	0	0	F5promoter
chr9	56865051	56865072	+	mm10_fantom5.154458	promoter	0	0	1	1	0	0	1	0.428571	1	0.047619	NA
chr9	56865057	56865066	+	mm10_nast.15192	NAST	0	0	1	1	0	0	1	1	1	0.111111	NA
chr9	56865062	56865063	+	mm10_epd.19684	promoter	0	0	1	1	0	0	1	1	1	1	NA
chr9	56865079	56865090	+	mm10_fantom5.154459	promoter	0	0	1	1	0	0	0	0	0	0	F5promoter
chr9	56865095	56865098	+	mm10_fantom5.154460	promoter	0	0	1	1	0	0	0	0	0	0	F5promoter
chr9	56865107	56865115	+	mm10_fantom5.154461	promoter	1	1	1	1	0	0	0	0	0	0	Gencode,F5promoter
chr9	56870917	56871086	.	mm10_enhancer.42219	enhancer	1	1	0	0	1	1	0	0	0	0	Gencode,F5enhancer,EPD
chr9	56881157	56881260	.	mm10_enhancer.42220	enhancer	1	1	0	0	1	1	0	0	0	0	Gencode,F5enhancer,EPD
chr9	56883007	56883017	-	mm10_fantom5.154462	promoter	1	1	1	1	0	0	0	0	0	0	Gencode,F5promoter
chr9	56885298	56885299	+	mm10_epd.19685	promoter	1	1	0	0	0	0	0	0	1	1	Gencode,EPD
chr9	56901391	56901510	.	mm10_enhancer.42221	enhancer	0	0	0	0	1	1	0	0	0	0	F5enhancer
chr9	56907596	56907717	.	mm10_enhancer.42222	enhancer	0	0	0	0	1	1	0	0	0	0	F5enhancer
chr9	56915969	56916150	.	mm10_enhancer.42223	enhancer	0	0	0	0	1	1	0	0	0	0	F5enhancer
chr9	56923235	56923342	.	mm10_enhancer.42224	enhancer	1	1	0	0	1	1	0	0	0	0	Gencode,F5enhancer,EPD
chr9	56924644	56924903	.	mm10_enhancer.42225	enhancer	1	1	0	0	1	1	0	0	0	0	Gencode,F5enhancer,EPD
chr9	56925783	56925797	-	mm10_fantom5.154463	promoter	1	1	1	1	0	0	0	0	0	0	Gencode,F5promoter
chr9	56925924	56925930	-	mm10_fantom5.154464	promoter	1	1	1	1	0	0	0	0	0	0	Gencode,F5promoter
chr9	56926854	56926858	-	mm10_fantom5.154465	promoter	1	1	1	1	0	0	0	0	0	0	Gencode,F5promoter
chr9	56927479	56927492	-	mm10_fantom5.154466	promoter	1	1	1	1	0	0	0	0	0	0	Gencode,F5promoter
chr9	56927972	56927995	-	mm10_fantom5.154467	promoter	1	1	1	1	0	0	0	0	0	0	Gencode,F5promoter
chr9	56928056	56928122	-	mm10_fantom5.154468	promoter	1	1	1	1	0	0	1	0.272727	0	0	Gencode,F5promoter,NAST
chr9	56928064	56928082	-	mm10_nast.15193	NAST	1	1	1	1	0	0	1	1	0	0	Gencode,F5promoter,NAST
chr9	56928139	56928161	-	mm10_fantom5.154469	promoter	1	1	1	1	0	0	0	0	1	0.045455	Gencode,F5promoter,EPD
chr9	56928154	56928155	-	mm10_epd.19686	promoter	1	1	1	1	0	0	0	0	1	1	Gencode,F5promoter,EPD
chr9	56928295	56928314	-	mm10_fantom5.154470	promoter	1	1	1	1	0	0	0	0	0	0	Gencode,F5promoter
chr9	56928350	56928392	-	mm10_fantom5.154471	promoter	1	0.5	1	1	0	0	0	0	0	0	Gencode,F5promoter
chr9	56937462	56937502	+	mm10_fantom5.154472	promoter	1	0.7	1	1	0	0	1	0.35	1	0.025	Gencode,F5promoter,NAST,EPD
chr9	56937467	56937481	+	mm10_nast.15194	NAST	1	0.5	1	1	0	0	1	1	1	0.071429	Gencode,F5promoter,NAST,EPD
chr9	56937474	56938398	+	Imp3	protein_coding	1	1	2	0.060606	0	0	1	0.007576	1	0.001082	Gencode,F5promoter,NAST,EPD
chr9	56937478	56937479	+	mm10_epd.19687	promoter	1	1	1	1	0	0	1	1	1	1	Gencode,F5promoter,NAST,EPD
chr9	56937812	56937840	+	mm10_fantom5.154473	promoter	1	1	1	1	0	0	0	0	0	0	Gencode,F5promoter
chr9	56950784	56950804	-	mm10_fantom5.154474	promoter	0	0	1	1	0	0	0	0	0	0	F5promoter
chr9	56950899	56950932	+	mm10_fantom5.154475	promoter	1	1	1	1	0	0	1	0.69697	1	0.030303	Gencode,F5promoter,NAST,EPD
chr9	56950903	56950926	+	mm10_nast.15195	NAST	1	1	1	1	0	0	1	1	1	0.043478	Gencode,F5promoter,NAST,EPD
chr9	56950907	56950908	+	mm10_epd.19688	promoter	1	1	1	1	0	0	1	1	1	1	Gencode,F5promoter,NAST,EPD
chr9	56950964	56950973	+	mm10_fantom5.154476	promoter	1	1	1	1	0	0	0	0	0	0	Gencode,F5promoter
chr9	56952747	56952751	+	mm10_fantom5.154477	promoter	1	1	1	1	0	0	0	0	0	0	Gencode,F5promoter
chr9	56956900	56956901	+	mm10_epd.19689	promoter	1	1	0	0	0	0	0	0	1	1	Gencode,EPD
chr9	56994565	56994608	+	mm10_fantom5.154478	promoter	0	0	1	1	0	0	0	0	0	0	F5promoter
chr9	56994863	56994874	+	mm10_fantom5.154479	promoter	0	0	1	1	0	0	0	0	0	0	F5promoter
chr9	56994889	56994918	+	mm10_fantom5.154480	promoter	0	0	1	1	0	0	0	0	0	0	F5promoter
chr9	56994932	56994986	+	mm10_fantom5.154481	promoter	1	0.351852	1	1	0	0	0	0	1	0.018519	Gencode,F5promoter,EPD
chr9	56994975	56994976	+	mm10_epd.19690	promoter	1	1	1	1	0	0	0	0	1	1	Gencode,F5promoter,EPD
chr9	56995077	56995117	+	mm10_fantom5.154482	promoter	1	1	1	1	0	0	0	0	0	0	Gencode,F5promoter
chr9	56995126	56995139	+	mm10_fantom5.154483	promoter	1	1	1	1	0	0	0	0	0	0	Gencode,F5promoter
chr9	56995378	56995464	+	mm10_fantom5.154484	promoter	1	1	1	1	0	0	0	0	0	0	Gencode,F5promoter
chr9	56995554	56995576	+	mm10_fantom5.154485	promoter	1	1	1	1	0	0	0	0	0	0	Gencode,F5promoter
chr9	56997526	56997530	+	mm10_fantom5.154486	promoter	1	1	1	1	0	0	0	0	0	0	Gencode,F5promoter
chr9	57071850	57071862	-	mm10_fantom5.154487	promoter	1	1	1	1	0	0	0	0	0	0	Gencode,F5promoter
chr9	57071879	57071905	-	mm10_fantom5.154488	promoter	1	1	1	1	0	0	0	0	0	0	Gencode,F5promoter
chr9	57072024	57072048	+	mm10_fantom5.154489	promoter	1	0.375	1	1	0	0	1	0.75	1	0.041667	Gencode,F5promoter,NAST,EPD
chr9	57072029	57072047	+	mm10_nast.15196	NAST	1	0.444444	1	1	0	0	1	1	1	0.055556	Gencode,F5promoter,NAST,EPD
chr9	57072035	57072036	+	mm10_epd.19691	promoter	0	0	1	1	0	0	1	1	1	1	NA
chr9	57072065	57072076	+	mm10_fantom5.154490	promoter	1	1	1	1	0	0	0	0	0	0	Gencode,F5promoter
chr9	57072667	57072806	.	mm10_enhancer.42226	enhancer	1	1	0	0	1	1	0	0	0	0	Gencode,F5enhancer,EPD
chr9	57073372	57073813	.	mm10_enhancer.42227	enhancer	1	1	1	0.043084	1	1	0	0	0	0	Gencode,F5promoter,F5enhancer
chr9	57073735	57073754	+	mm10_fantom5.154491	promoter	1	1	1	1	1	1	0	0	0	0	Gencode,F5promoter,F5enhancer
chr9	57073858	57073872	+	mm10_fantom5.154492	promoter	1	1	1	1	0	0	0	0	0	0	Gencode,F5promoter
chr9	57074367	57074721	.	mm10_enhancer.42228	enhancer	1	1	0	0	1	1	0	0	0	0	Gencode,F5enhancer,EPD
chr9	57075215	57076013	-	2700012I20Rik	lincRNA	2	1	1	0.010025	0	0	0	0	0	0	Gencode,F5promoter
chr9	57075435	57075443	+	mm10_fantom5.154493	promoter	2	1	1	1	0	0	0	0	0	0	Gencode,F5promoter
chr9	57076343	57076387	+	mm10_fantom5.154494	promoter	1	1	1	1	0	0	0	0	1	0.022727	Gencode,F5promoter,EPD
chr9	57076371	57076372	+	mm10_epd.19692	promoter	1	1	1	1	0	0	0	0	1	1	Gencode,F5promoter,EPD
chr9	57076395	57076411	+	mm10_fantom5.154495	promoter	1	1	1	1	0	0	0	0	0	0	Gencode,F5promoter
chr9	57081080	57081081	+	mm10_epd.19693	promoter	1	1	0	0	0	0	0	0	1	1	Gencode,EPD
chr9	57094463	57094474	+	mm10_fantom5.154496	promoter	1	1	1	1	0	0	0	0	0	0	Gencode,F5promoter
chr9	57095362	57095379	+	mm10_fantom5.154497	promoter	1	1	1	1	0	0	0	0	0	0	Gencode,F5promoter
chr9	57096746	57096772	+	mm10_fantom5.154498	promoter	1	1	1	1	0	0	0	0	0	0	Gencode,F5promoter
chr9	57110862	57110877	+	mm10_nast.15197	NAST	2	1	0	0	0	0	1	1	0	0	Gencode,NAST
chr9	57117709	57117713	+	mm10_fantom5.154499	promoter	2	1	1	1	0	0	0	0	0	0	Gencode,F5promoter
chr9	57130742	57130793	+	mm10_fantom5.154500	promoter	2	1	1	1	0	0	2	0.117647	1	0.019608	Gencode,F5promoter,NAST,EPD
chr9	57130747	57130750	+	mm10_nast.15198	NAST	2	1	1	1	0	0	1	1	0	0	Gencode,F5promoter,NAST
chr9	57130766	57130769	+	mm10_nast.15199	NAST	2	1	1	1	0	0	1	1	0	0	Gencode,F5promoter,NAST
chr9	57130770	57130771	+	mm10_epd.19694	promoter	2	1	1	1	0	0	0	0	1	1	Gencode,F5promoter,EPD
chr9	57131233	57131252	-	mm10_fantom5.154501	promoter	2	1	1	1	0	0	0	0	0	0	Gencode,F5promoter
chr9	57133758	57133762	+	mm10_fantom5.154502	promoter	1	1	1	1	0	0	0	0	0	0	Gencode,F5promoter
chr9	57147855	57147856	-	mm10_epd.19695	promoter	1	1	0	0	0	0	0	0	1	1	Gencode,EPD
chr9	57148101	57148151	-	mm10_fantom5.154503	promoter	1	1	1	1	0	0	0	0	1	0.02	Gencode,F5promoter,EPD
chr9	57148142	57148143	-	mm10_epd.19696	promoter	1	1	1	1	0	0	0	0	1	1	Gencode,F5promoter,EPD
chr9	57148217	57148240	-	mm10_fantom5.154504	promoter	1	1	1	1	0	0	0	0	0	0	Gencode,F5promoter
chr9	57148295	57148325	-	mm10_fantom5.154505	promoter	1	0.333333	1	1	0	0	0	0	0	0	Gencode,F5promoter
chr9	57148338	57148374	-	mm10_fantom5.154506	promoter	0	0	1	1	0	0	0	0	0	0	F5promoter
chr9	57148379	57148405	-	mm10_fantom5.154507	promoter	0	0	1	1	0	0	0	0	0	0	F5promoter
chr9	57148437	57148450	-	mm10_fantom5.154508	promoter	0	0	1	1	0	0	0	0	0	0	F5promoter
chr9	57155040	57158299	-	Commd4	protein_coding	1	1	4	0.013808	0	0	1	0.001841	0	0	Gencode,F5promoter,NAST
chr9	57158189	57158200	-	mm10_fantom5.154509	promoter	1	1	1	1	0	0	0	0	0	0	Gencode,F5promoter
chr9	57158243	57158252	-	mm10_fantom5.154510	promoter	1	1	1	1	0	0	0	0	0	0	Gencode,F5promoter
chr9	57158271	57158285	-	mm10_fantom5.154511	promoter	1	1	1	1	0	0	0	0	0	0	Gencode,F5promoter
chr9	57158288	57158338	-	mm10_fantom5.154512	promoter	1	0.22	1	1	0	0	1	0.24	1	0.02	Gencode,F5promoter,NAST,EPD
chr9	57158293	57158305	-	mm10_nast.15200	NAST	1	0.5	1	1	0	0	1	1	0	0	Gencode,F5promoter,NAST
chr9	57158315	57158316	-	mm10_epd.19697	promoter	0	0	1	1	0	0	0	0	1	1	F5promoter,EPD
chr9	57158377	57158416	+	mm10_fantom5.154513	promoter	0	0	1	1	0	0	0	0	0	0	F5promoter
chr9	57175257	57175266	+	mm10_fantom5.154514	promoter	0	0	1	1	0	0	0	0	0	0	F5promoter
chr9	57175269	57175280	+	mm10_fantom5.154515	promoter	1	0.545455	1	1	0	0	0	0	0	0	Gencode,F5promoter
chr9	57203073	57203086	-	mm10_fantom5.154516	promoter	0	0	1	1	1	1	0	0	0	0	F5promoter,F5enhancer,NAST
chr9	57203073	57203211	.	mm10_enhancer.42229	enhancer	0	0	1	0.094203	1	1	0	0	0	0	F5promoter,F5enhancer,NAST
chr9	57259666	57260064	.	mm10_enhancer.42231	enhancer	1	1	0	0	1	1	0	0	0	0	Gencode,F5enhancer,EPD
chr9	57261494	57261524	-	mm10_fantom5.154517	promoter	1	1	1	1	0	0	0	0	0	0	Gencode,F5promoter
chr9	57261576	57261585	-	mm10_fantom5.154518	promoter	1	1	1	1	0	0	0	0	0	0	Gencode,F5promoter
chr9	57261709	57261710	-	mm10_fantom5.154519	promoter	1	1	1	1	0	0	0	0	0	0	Gencode,F5promoter
chr9	57261874	57261893	-	mm10_fantom5.154520	promoter	1	1	1	1	0	0	0	0	0	0	Gencode,F5promoter
chr9	57261977	57261981	-	mm10_fantom5.154521	promoter	1	1	1	1	0	0	0	0	0	0	Gencode,F5promoter
chr9	57262563	57262580	-	mm10_fantom5.154522	promoter	1	1	1	1	0	0	0	0	0	0	Gencode,F5promoter
chr9	57262591	57262609	-	mm10_fantom5.154523	promoter	1	0.444444	1	1	0	0	0	0	1	0.055556	Gencode,F5promoter,EPD
chr9	57262598	57262599	-	mm10_epd.19698	promoter	1	1	1	1	0	0	0	0	1	1	Gencode,F5promoter,EPD
chr9	57262761	57262797	-	mm10_fantom5.154524	promoter	0	0	1	1	0	0	0	0	0	0	F5promoter
chr9	57265187	57265394	.	mm10_enhancer.42232	enhancer	0	0	0	0	1	1	0	0	0	0	F5enhancer
chr9	57265789	57265790	-	mm10_fantom5.154525	promoter	0	0	1	1	0	0	0	0	0	0	F5promoter
chr9	57265807	57265818	-	mm10_fantom5.154526	promoter	0	0	1	1	0	0	0	0	0	0	F5promoter
chr9	57268810	57268881	.	mm10_enhancer.42233	enhancer	0	0	0	0	1	1	0	0	0	0	F5enhancer
chr9	57272236	57272253	.	mm10_enhancer.42234	enhancer	0	0	0	0	1	1	0	0	0	0	F5enhancer
chr9	57281732	57281848	.	mm10_enhancer.42236	enhancer	0	0	0	0	1	1	0	0	0	0	F5enhancer
chr9	57285498	57285694	.	mm10_enhancer.42237	enhancer	0	0	0	0	1	1	0	0	0	0	F5enhancer
chr9	57295751	57295762	-	mm10_fantom5.154527	promoter	0	0	1	1	0	0	0	0	0	0	F5promoter
chr9	57296228	57296606	.	mm10_enhancer.42238	enhancer	0	0	1	0.021164	1	1	0	0	0	0	F5promoter,F5enhancer,NAST
chr9	57296598	57296607	+	mm10_fantom5.154528	promoter	0	0	1	1	1	0.888889	0	0	0	0	F5promoter,F5enhancer,NAST
chr9	57299804	57300172	.	mm10_enhancer.42239	enhancer	0	0	1	0.0625	1	1	0	0	0	0	F5promoter,F5enhancer,NAST
chr9	57299836	57299859	-	mm10_fantom5.154529	promoter	0	0	1	1	1	1	0	0	0	0	F5promoter,F5enhancer,NAST
chr9	57315287	57315469	.	mm10_enhancer.42240	enhancer	0	0	0	0	1	1	0	0	0	0	F5enhancer
chr9	57334066	57334077	+	mm10_fantom5.154530	promoter	0	0	1	1	0	0	0	0	0	0	F5promoter
chr9	57334097	57334116	+	mm10_nast.15201	NAST	0	0	0	0	0	0	1	1	0	0	NAST
chr9	57334127	57334754	+	Gm5121	processed_pseudogene	1	1	0	0	0	0	0	0	0	0	Gencode
chr9	57339873	57340180	.	mm10_enhancer.42241	enhancer	0	0	0	0	1	1	0	0	0	0	F5enhancer
chr9	57417309	57417537	.	mm10_enhancer.42242	enhancer	1	1	0	0	1	1	0	0	0	0	Gencode,F5enhancer,EPD
chr9	57421320	57421371	-	mm10_fantom5.154531	promoter	1	1	1	1	0	0	0	0	0	0	Gencode,F5promoter
chr9	57421373	57421386	-	mm10_fantom5.154532	promoter	1	1	1	1	0	0	0	0	0	0	Gencode,F5promoter
chr9	57426090	57426114	-	mm10_fantom5.154533	promoter	1	1	1	1	0	0	0	0	0	0	Gencode,F5promoter
chr9	57427999	57428230	.	mm10_enhancer.42243	enhancer	1	1	4	0.207792	1	1	0	0	0	0	Gencode,F5promoter,F5enhancer
chr9	57428014	57428025	-	mm10_fantom5.154534	promoter	1	1	1	1	1	1	0	0	0	0	Gencode,F5promoter,F5enhancer
chr9	57428131	57428146	+	mm10_fantom5.154535	promoter	1	1	1	1	1	1	0	0	0	0	Gencode,F5promoter,F5enhancer
chr9	57428166	57428177	+	mm10_fantom5.154536	promoter	1	1	1	1	1	1	0	0	0	0	Gencode,F5promoter,F5enhancer
chr9	57428179	57428190	+	mm10_fantom5.154537	promoter	1	1	1	1	1	1	0	0	0	0	Gencode,F5promoter,F5enhancer
chr9	57433780	57434052	.	mm10_enhancer.42244	enhancer	1	1	0	0	1	1	0	0	0	0	Gencode,F5enhancer,EPD
chr9	57434921	57434932	-	mm10_fantom5.154538	promoter	1	1	1	1	0	0	0	0	0	0	Gencode,F5promoter
chr9	57434937	57434953	-	mm10_fantom5.154539	promoter	1	1	1	1	0	0	0	0	0	0	Gencode,F5promoter
chr9	57434959	57434985	-	mm10_fantom5.154540	promoter	1	1	1	1	0	0	0	0	0	0	Gencode,F5promoter
chr9	57440084	57440098	-	mm10_nast.15202	NAST	1	1	1	1	0	0	1	1	1	0.071429	Gencode,F5promoter,NAST,EPD
chr9	57440084	57440129	-	mm10_fantom5.154541	promoter	1	0.666667	1	1	0	0	1	0.311111	1	0.022222	Gencode,F5promoter,NAST,EPD
chr9	57440095	57440096	-	mm10_epd.19699	promoter	1	1	1	1	0	0	1	1	1	1	Gencode,F5promoter,NAST,EPD
chr9	57443092	57443108	-	mm10_fantom5.154542	promoter	1	1	1	1	0	0	0	0	0	0	Gencode,F5promoter
chr9	57443116	57443126	-	mm10_fantom5.154543	promoter	1	1	1	1	0	0	0	0	0	0	Gencode,F5promoter
chr9	57443333	57443364	-	mm10_fantom5.154544	promoter	1	1	1	1	0	0	0	0	0	0	Gencode,F5promoter
chr9	57443559	57443570	-	mm10_fantom5.154545	promoter	1	1	1	1	0	0	0	0	0	0	Gencode,F5promoter
chr9	57447706	57447738	-	mm10_fantom5.154546	promoter	1	1	1	1	0	0	0	0	0	0	Gencode,F5promoter
chr9	57448348	57448706	.	mm10_enhancer.42245	enhancer	1	1	0	0	1	1	0	0	0	0	Gencode,F5enhancer,EPD
chr9	57449166	57449202	-	mm10_fantom5.154547	promoter	1	1	1	1	0	0	0	0	0	0	Gencode,F5promoter
chr9	57449326	57449340	-	mm10_fantom5.154548	promoter	1	1	1	1	0	0	0	0	0	0	Gencode,F5promoter
chr9	57450146	57450298	.	mm10_enhancer.42246	enhancer	1	1	0	0	1	1	0	0	0	0	Gencode,F5enhancer,EPD
chr9	57467985	57468074	-	mm10_fantom5.154549	promoter	1	0.438202	1	1	0	0	0	0	1	0.011236	Gencode,F5promoter,EPD
chr9	57468036	57468037	-	mm10_epd.19700	promoter	0	0	1	1	0	0	0	0	1	1	F5promoter,EPD
chr9	57468976	57469296	.	mm10_enhancer.42247	enhancer	0	0	1	0.10625	1	1	0	0	0	0	F5promoter,F5enhancer,NAST
chr9	57468980	57469014	-	mm10_fantom5.154550	promoter	0	0	1	1	1	1	0	0	0	0	F5promoter,F5enhancer,NAST
chr9	57477316	57477328	-	mm10_nast.15203	NAST	0	0	0	0	0	0	1	1	0	0	NAST
chr9	57481044	57481056	-	mm10_nast.15204	NAST	0	0	0	0	0	0	1	1	0	0	NAST
chr9	57483908	57483917	+	mm10_fantom5.154551	promoter	1	0.555556	1	1	0	0	0	0	0	0	Gencode,F5promoter
chr9	57483912	57484585	+	Gm6166	pseudogene	1	1	1	0.007429	0	0	0	0	0	0	Gencode,F5promoter
chr9	57502876	57503210	.	mm10_enhancer.42248	enhancer	0	0	0	0	1	1	0	0	0	0	F5enhancer
chr9	57504012	57504068	+	mm10_fantom5.154552	promoter	0	0	1	1	0	0	0	0	1	0.017857	F5promoter,EPD
chr9	57504046	57504047	+	mm10_epd.19701	promoter	0	0	1	1	0	0	0	0	1	1	F5promoter,EPD
chr9	57504101	57505447	+	Rpp25	protein_coding	1	1	2	0.045319	0	0	0	0	0	0	Gencode,F5promoter
chr9	57504531	57504562	+	mm10_fantom5.154553	promoter	1	1	1	1	0	0	0	0	0	0	Gencode,F5promoter
chr9	57504566	57504596	+	mm10_fantom5.154554	promoter	1	1	1	1	0	0	0	0	0	0	Gencode,F5promoter
chr9	57520529	57520560	+	mm10_fantom5.154555	promoter	0	0	1	1	0	0	0	0	0	0	F5promoter
chr9	57521196	57521203	+	mm10_fantom5.154556	promoter	0	0	1	1	0	0	0	0	0	0	F5promoter
chr9	57521234	57521314	+	mm10_fantom5.154557	promoter	1	1	1	1	0	0	1	0.075	1	0.0125	Gencode,F5promoter,NAST,EPD
chr9	57521261	57521267	+	mm10_nast.15205	NAST	1	1	1	1	0	0	1	1	0	0	Gencode,F5promoter,NAST
chr9	57521281	57521282	+	mm10_epd.19702	promoter	1	1	1	1	0	0	0	0	1	1	Gencode,F5promoter,EPD
chr9	57521333	57521342	+	mm10_fantom5.154558	promoter	1	1	1	1	0	0	0	0	0	0	Gencode,F5promoter
chr9	57521377	57521378	+	mm10_fantom5.154559	promoter	1	1	1	1	0	0	0	0	0	0	Gencode,F5promoter
chr9	57528946	57528955	+	mm10_fantom5.154560	promoter	1	1	1	1	0	0	0	0	0	0	Gencode,F5promoter
chr9	57531286	57537629	-	Gm26631	lincRNA	3	1	2	0.016554	0	0	0	0	1	0.000158	Gencode,F5promoter,EPD
chr9	57537518	57537577	+	mm10_fantom5.154561	promoter	2	1	1	1	0	0	0	0	0	0	Gencode,F5promoter
chr9	57537583	57537634	+	mm10_fantom5.154562	promoter	2	1	1	1	0	0	0	0	1	0.019608	Gencode,F5promoter,EPD
chr9	57537594	57537595	+	mm10_epd.19703	promoter	2	1	1	1	0	0	0	0	1	1	Gencode,F5promoter,EPD
chr9	57541475	57541479	+	mm10_fantom5.154563	promoter	1	1	1	1	0	0	0	0	0	0	Gencode,F5promoter
chr9	57544255	57552763	-	Mpi	protein_coding	1	1	3	0.005407	0	0	2	0.001175	1	0.000118	Gencode,F5promoter,NAST,EPD
chr9	57552281	57552289	-	mm10_fantom5.154564	promoter	1	1	1	1	0	0	0	0	0	0	Gencode,F5promoter
chr9	57552722	57552757	-	mm10_fantom5.154565	promoter	1	1	1	1	0	0	1	0.257143	1	0.028571	Gencode,F5promoter,NAST,EPD
chr9	57552742	57552751	-	mm10_nast.15206	NAST	1	1	1	1	0	0	1	1	0	0	Gencode,F5promoter,NAST
chr9	57552751	57552752	-	mm10_epd.19704	promoter	1	1	1	1	0	0	0	0	1	1	Gencode,F5promoter,EPD
chr9	57552760	57552771	-	mm10_fantom5.154566	promoter	1	0.272727	1	1	0	0	1	0.272727	0	0	Gencode,F5promoter,NAST
chr9	57552762	57552765	-	mm10_nast.15207	NAST	1	0.333333	1	1	0	0	1	1	0	0	Gencode,F5promoter,NAST
chr9	57557359	57557514	.	mm10_enhancer.42249	enhancer	0	0	0	0	1	1	0	0	0	0	F5enhancer
chr9	57558811	57558855	.	mm10_enhancer.42250	enhancer	0	0	0	0	1	1	0	0	0	0	F5enhancer
chr9	57560934	57560989	+	mm10_fantom5.154567	promoter	1	0.836364	1	1	0	0	1	0.218182	1	0.018182	Gencode,F5promoter,NAST,EPD
chr9	57560940	57560952	+	mm10_nast.15208	NAST	1	0.75	1	1	0	0	1	1	1	0.083333	Gencode,F5promoter,NAST,EPD
chr9	57560944	57560945	+	mm10_epd.19705	promoter	1	1	1	1	0	0	1	1	1	1	Gencode,F5promoter,NAST,EPD
chr9	57561001	57561012	+	mm10_fantom5.154568	promoter	1	1	1	1	0	0	0	0	0	0	Gencode,F5promoter
chr9	57561733	57562141	.	mm10_enhancer.42251	enhancer	1	1	0	0	1	1	0	0	0	0	Gencode,F5enhancer,EPD
chr9	57563028	57563236	.	mm10_enhancer.42252	enhancer	1	1	0	0	1	1	0	0	0	0	Gencode,F5enhancer,EPD
chr9	57589442	57589482	+	mm10_fantom5.154569	promoter	1	0.775	1	1	0	0	0	0	0	0	Gencode,F5promoter
chr9	57589485	57589498	+	mm10_fantom5.154570	promoter	1	1	1	1	0	0	0	0	1	0.076923	Gencode,F5promoter,EPD
chr9	57589490	57589491	+	mm10_epd.19706	promoter	1	1	1	1	0	0	0	0	1	1	Gencode,F5promoter,EPD
chr9	57589508	57589566	+	mm10_fantom5.154571	promoter	1	1	1	1	0	0	1	0.034483	0	0	Gencode,F5promoter,NAST
chr9	57589557	57589559	+	mm10_nast.15209	NAST	1	1	1	1	0	0	1	1	0	0	Gencode,F5promoter,NAST
chr9	57606194	57606205	-	mm10_fantom5.154572	promoter	1	1	1	1	0	0	0	0	0	0	Gencode,F5promoter
chr9	57606234	57606260	-	mm10_fantom5.154573	promoter	1	1	1	1	0	0	0	0	1	0.038462	Gencode,F5promoter,EPD
chr9	57606244	57606245	-	mm10_epd.19707	promoter	1	1	1	1	0	0	0	0	1	1	Gencode,F5promoter,EPD
chr9	57607084	57620774	-	Lman1l	protein_coding	1	1	1	0.001023	1	0.021622	0	0	1	7.3e-05	Gencode,F5promoter,F5enhancer,EPD
chr9	57617756	57618052	.	mm10_enhancer.42253	enhancer	1	1	0	0	1	1	0	0	0	0	Gencode,F5enhancer,EPD
chr9	57620760	57620778	-	mm10_fantom5.154574	promoter	1	0.777778	1	1	0	0	0	0	1	0.055556	Gencode,F5promoter,EPD
chr9	57620765	57620766	-	mm10_epd.19708	promoter	1	1	1	1	0	0	0	0	1	1	Gencode,F5promoter,EPD
chr9	57627027	57627072	-	mm10_fantom5.154575	promoter	1	1	1	1	0	0	0	0	0	0	Gencode,F5promoter
chr9	57628679	57628680	-	mm10_epd.19709	promoter	1	1	0	0	0	0	0	0	1	1	Gencode,EPD
chr9	57637880	57638261	.	mm10_enhancer.42254	enhancer	1	1	0	0	1	1	0	0	0	0	Gencode,F5enhancer,EPD
chr9	57640068	57640157	.	mm10_enhancer.42256	enhancer	1	1	0	0	1	1	0	0	0	0	Gencode,F5enhancer,EPD
chr9	57643468	57644083	.	mm10_enhancer.42257	enhancer	1	1	0	0	1	1	0	0	0	0	Gencode,F5enhancer,EPD
chr9	57644237	57644240	-	mm10_fantom5.154576	promoter	1	1	1	1	1	1	0	0	0	0	Gencode,F5promoter,F5enhancer
chr9	57644237	57644607	.	mm10_enhancer.42258	enhancer	1	1	1	0.008108	1	1	0	0	0	0	Gencode,F5promoter,F5enhancer
chr9	57645125	57645136	-	mm10_fantom5.154577	promoter	1	1	1	1	0	0	0	0	0	0	Gencode,F5promoter
chr9	57645154	57645180	-	mm10_fantom5.154578	promoter	1	1	1	1	0	0	0	0	1	0.038462	Gencode,F5promoter,EPD
chr9	57645169	57645170	-	mm10_epd.19710	promoter	1	1	1	1	0	0	0	0	1	1	Gencode,F5promoter,EPD
chr9	57645188	57645207	-	mm10_fantom5.154579	promoter	1	1	1	1	0	0	0	0	0	0	Gencode,F5promoter
chr9	57645261	57645279	+	mm10_fantom5.154580	promoter	1	1	1	1	0	0	0	0	0	0	Gencode,F5promoter
chr9	57645432	57645443	-	mm10_fantom5.154581	promoter	1	1	1	1	0	0	0	0	0	0	Gencode,F5promoter
chr9	57645532	57645541	-	mm10_fantom5.154582	promoter	1	1	1	1	0	0	0	0	0	0	Gencode,F5promoter
chr9	57645561	57645672	-	mm10_fantom5.154583	promoter	1	0.828829	1	1	0	0	3	0.09009	0	0	Gencode,F5promoter,NAST
chr9	57645601	57645605	-	mm10_nast.15210	NAST	1	1	1	1	0	0	1	1	0	0	Gencode,F5promoter,NAST
chr9	57645631	57645636	-	mm10_nast.15211	NAST	1	1	1	1	0	0	1	1	0	0	Gencode,F5promoter,NAST
chr9	57645642	57645643	-	mm10_nast.15212	NAST	1	1	1	1	0	0	1	1	0	0	Gencode,F5promoter,NAST
chr9	57645793	57645797	+	mm10_fantom5.154584	promoter	0	0	1	1	0	0	0	0	0	0	F5promoter
chr9	57646596	57647058	.	mm10_enhancer.42259	enhancer	0	0	2	0.090909	1	1	0	0	0	0	F5promoter,F5enhancer,NAST
chr9	57646710	57646729	-	mm10_fantom5.154585	promoter	0	0	1	1	1	1	0	0	0	0	F5promoter,F5enhancer,NAST
chr9	57646746	57646769	-	mm10_fantom5.154586	promoter	0	0	1	1	1	1	0	0	0	0	F5promoter,F5enhancer,NAST
chr9	57647878	57648041	.	mm10_enhancer.42260	enhancer	0	0	0	0	1	1	0	0	0	0	F5enhancer
chr9	57648857	57649184	.	mm10_enhancer.42261	enhancer	0	0	0	0	1	1	0	0	0	0	F5enhancer
chr9	57651055	57651169	.	mm10_enhancer.42262	enhancer	0	0	0	0	1	1	0	0	0	0	F5enhancer
chr9	57652306	57652742	.	mm10_enhancer.42263	enhancer	0	0	1	0.052752	1	1	0	0	0	0	F5promoter,F5enhancer,NAST
chr9	57652719	57652742	+	mm10_fantom5.154587	promoter	0	0	1	1	1	1	0	0	0	0	F5promoter,F5enhancer,NAST
chr9	57653431	57653455	-	mm10_fantom5.154588	promoter	0	0	1	1	0	0	0	0	0	0	F5promoter
chr9	57653464	57653479	-	mm10_fantom5.154589	promoter	0	0	1	1	0	0	1	0.333333	1	0.066667	NA
chr9	57653469	57653474	-	mm10_nast.15213	NAST	0	0	1	1	0	0	1	1	0	0	F5promoter,NAST,EPD
chr9	57653474	57653475	-	mm10_epd.19711	promoter	0	0	1	1	0	0	0	0	1	1	F5promoter,EPD
chr9	57676936	57683655	-	Cyp1a2	protein_coding	1	1	7	0.009823	0	0	0	0	1	0.000149	Gencode,F5promoter,EPD
chr9	57677140	57677145	-	mm10_fantom5.154590	promoter	1	1	1	1	0	0	0	0	0	0	Gencode,F5promoter
chr9	57677199	57677208	-	mm10_fantom5.154591	promoter	1	1	1	1	0	0	0	0	0	0	Gencode,F5promoter
chr9	57681798	57681809	-	mm10_fantom5.154592	promoter	1	1	1	1	0	0	0	0	0	0	Gencode,F5promoter
chr9	57681904	57681914	-	mm10_fantom5.154593	promoter	1	1	1	1	0	0	0	0	0	0	Gencode,F5promoter
chr9	57682022	57682032	-	mm10_fantom5.154594	promoter	1	1	1	1	0	0	0	0	0	0	Gencode,F5promoter
chr9	57682206	57682216	-	mm10_fantom5.154595	promoter	1	1	1	1	0	0	0	0	0	0	Gencode,F5promoter
chr9	57683644	57683663	-	mm10_fantom5.154596	promoter	1	0.578947	1	1	0	0	0	0	1	0.052632	Gencode,F5promoter,EPD
chr9	57683651	57683652	-	mm10_epd.19712	promoter	1	1	1	1	0	0	0	0	1	1	Gencode,F5promoter,EPD
chr9	57697612	57697616	+	mm10_fantom5.154597	promoter	1	1	1	1	0	0	0	0	1	0.25	Gencode,F5promoter,EPD
chr9	57697612	57703822	+	Cyp1a1	protein_coding	1	1	1	0.000644	0	0	0	0	1	0.000161	Gencode,F5promoter,EPD
chr9	57697614	57697615	+	mm10_epd.19713	promoter	1	1	1	1	0	0	0	0	1	1	Gencode,F5promoter,EPD
chr9	57708534	57708608	+	mm10_fantom5.154598	promoter	1	0.932432	1	1	0	0	1	0.189189	1	0.013514	Gencode,F5promoter,NAST,EPD
chr9	57708554	57708568	+	mm10_nast.15214	NAST	1	1	1	1	0	0	1	1	0	0	Gencode,F5promoter,NAST
chr9	57708584	57708585	+	mm10_epd.19714	promoter	1	1	1	1	0	0	0	0	1	1	Gencode,F5promoter,EPD
chr9	57708616	57708626	+	mm10_fantom5.154599	promoter	1	1	1	1	0	0	0	0	0	0	Gencode,F5promoter
chr9	57708631	57708661	+	mm10_fantom5.154600	promoter	1	1	1	1	0	0	0	0	0	0	Gencode,F5promoter
chr9	57711112	57711346	.	mm10_enhancer.42264	enhancer	1	1	0	0	1	1	0	0	0	0	Gencode,F5enhancer,EPD
chr9	57756288	57756292	-	mm10_fantom5.154601	promoter	1	1	1	1	0	0	0	0	0	0	Gencode,F5promoter
chr9	57761922	57761925	-	mm10_fantom5.154602	promoter	1	1	1	1	0	0	0	0	0	0	Gencode,F5promoter
chr9	57761938	57761956	-	mm10_fantom5.154603	promoter	1	1	1	1	0	0	0	0	0	0	Gencode,F5promoter
chr9	57761968	57761980	-	mm10_fantom5.154604	promoter	1	1	1	1	0	0	0	0	0	0	Gencode,F5promoter
chr9	57764449	57764463	+	mm10_fantom5.154605	promoter	1	1	1	1	0	0	0	0	0	0	Gencode,F5promoter
chr9	57764683	57764693	-	mm10_fantom5.154606	promoter	1	1	1	1	0	0	0	0	0	0	Gencode,F5promoter
chr9	57764842	57764856	-	mm10_fantom5.154607	promoter	1	1	1	1	0	0	0	0	0	0	Gencode,F5promoter
chr9	57765066	57765084	-	mm10_fantom5.154608	promoter	1	1	1	1	0	0	0	0	0	0	Gencode,F5promoter
chr9	57765093	57765148	-	mm10_fantom5.154609	promoter	1	1	2	1	0	0	0	0	0	0	Gencode,F5promoter
chr9	57765146	57765199	+	mm10_fantom5.154610	promoter	1	1	2	1	0	0	0	0	0	0	Gencode,F5promoter
chr9	57765205	57765235	+	mm10_fantom5.154611	promoter	1	1	1	1	0	0	0	0	0	0	Gencode,F5promoter
chr9	57765540	57765555	-	mm10_fantom5.154612	promoter	1	1	1	1	0	0	0	0	0	0	Gencode,F5promoter
chr9	57765567	57765600	-	mm10_fantom5.154613	promoter	1	1	1	1	0	0	0	0	0	0	Gencode,F5promoter
chr9	57765609	57765632	-	mm10_fantom5.154614	promoter	1	1	1	1	0	0	0	0	0	0	Gencode,F5promoter
chr9	57765799	57765816	-	mm10_fantom5.154615	promoter	1	1	1	1	0	0	0	0	0	0	Gencode,F5promoter
chr9	57765845	57765876	-	mm10_fantom5.154616	promoter	1	0.483871	1	1	0	0	0	0	0	0	Gencode,F5promoter
chr9	57765879	57765908	-	mm10_fantom5.154617	promoter	0	0	1	1	0	0	0	0	1	0.034483	F5promoter,EPD
chr9	57765898	57765899	-	mm10_epd.19715	promoter	0	0	1	1	0	0	0	0	1	1	F5promoter,EPD
chr9	57765911	57765922	-	mm10_fantom5.154618	promoter	0	0	1	1	0	0	0	0	0	0	F5promoter
chr9	57766214	57766229	-	mm10_fantom5.154619	promoter	0	0	1	1	0	0	0	0	0	0	F5promoter
chr9	57766512	57766761	.	mm10_enhancer.42265	enhancer	0	0	0	0	1	1	0	0	0	0	F5enhancer
chr9	57767195	57767440	.	mm10_enhancer.42266	enhancer	0	0	1	0.020408	1	1	0	0	0	0	F5promoter,F5enhancer,NAST
chr9	57767435	57767445	+	mm10_fantom5.154620	promoter	0	0	1	1	1	0.5	0	0	0	0	F5promoter,F5enhancer,NAST
chr9	57770435	57770788	.	mm10_enhancer.42268	enhancer	0	0	1	0.011331	1	1	0	0	0	0	F5promoter,F5enhancer,NAST
chr9	57770664	57770668	+	mm10_fantom5.154621	promoter	0	0	1	1	1	1	0	0	0	0	F5promoter,F5enhancer,NAST
chr9	57770991	57771148	.	mm10_enhancer.42269	enhancer	0	0	0	0	1	1	0	0	0	0	F5enhancer
chr9	57777829	57777867	+	mm10_fantom5.154622	promoter	1	0.078947	1	1	0	0	0	0	0	0	Gencode,F5promoter
chr9	57792187	57792209	-	mm10_fantom5.154623	promoter	2	1	1	1	0	0	0	0	0	0	Gencode,F5promoter
chr9	57796562	57796589	-	mm10_fantom5.154624	promoter	2	1	1	1	0	0	0	0	0	0	Gencode,F5promoter
chr9	57799092	57799237	.	mm10_enhancer.42270	enhancer	2	1	0	0	1	1	0	0	0	0	Gencode,F5enhancer,EPD
chr9	57800425	57800540	.	mm10_enhancer.42271	enhancer	2	1	0	0	1	1	0	0	0	0	Gencode,F5enhancer,EPD
chr9	57825918	57825945	+	mm10_fantom5.154625	promoter	2	1	1	1	0	0	0	0	0	0	Gencode,F5promoter
chr9	57827284	57827296	+	mm10_fantom5.154626	promoter	2	1	1	1	0	0	0	0	0	0	Gencode,F5promoter
chr9	57831365	57831705	.	mm10_enhancer.42272	enhancer	2	1	0	0	1	1	0	0	0	0	Gencode,F5enhancer,EPD
chr9	57834153	57834154	-	mm10_epd.19716	promoter	2	1	0	0	0	0	0	0	1	1	Gencode,EPD
chr9	57836713	57836805	-	mm10_fantom5.154627	promoter	1	0.869565	1	1	0	0	1	0.043478	1	0.01087	Gencode,F5promoter,NAST,EPD
chr9	57836778	57836779	-	mm10_epd.19717	promoter	1	1	1	1	0	0	1	1	1	1	Gencode,F5promoter,NAST,EPD
chr9	57836778	57836782	-	mm10_nast.15215	NAST	1	1	1	1	0	0	1	1	1	0.25	Gencode,F5promoter,NAST,EPD
chr9	57910473	57910490	+	mm10_fantom5.154628	promoter	0	0	1	1	0	0	0	0	0	0	F5promoter
chr9	57910506	57910530	+	mm10_fantom5.154629	promoter	0	0	1	1	0	0	0	0	0	0	F5promoter
chr9	57910542	57910552	+	mm10_fantom5.154630	promoter	0	0	1	1	0	0	0	0	0	0	F5promoter
chr9	57910974	57911023	+	mm10_fantom5.154631	promoter	1	0.77551	1	1	0	0	0	0	1	0.020408	Gencode,F5promoter,EPD
chr9	57911013	57911014	+	mm10_epd.19718	promoter	1	1	1	1	0	0	0	0	1	1	Gencode,F5promoter,EPD
chr9	57911025	57911036	+	mm10_fantom5.154632	promoter	1	1	1	1	0	0	0	0	0	0	Gencode,F5promoter
chr9	57911039	57911050	+	mm10_fantom5.154633	promoter	1	1	1	1	0	0	0	0	0	0	Gencode,F5promoter
chr9	57911094	57911095	+	mm10_fantom5.154634	promoter	1	1	1	1	0	0	0	0	0	0	Gencode,F5promoter
chr9	57911102	57911115	+	mm10_fantom5.154635	promoter	1	1	1	1	0	0	0	0	0	0	Gencode,F5promoter
chr9	57911139	57911150	+	mm10_fantom5.154636	promoter	1	1	1	1	0	0	0	0	0	0	Gencode,F5promoter
chr9	57920926	57921131	.	mm10_enhancer.42273	enhancer	1	1	0	0	1	1	0	0	0	0	Gencode,F5enhancer,EPD
chr9	57922470	57922502	+	mm10_fantom5.154637	promoter	1	1	1	1	0	0	0	0	0	0	Gencode,F5promoter
chr9	57922520	57922538	+	mm10_fantom5.154638	promoter	1	1	1	1	0	0	0	0	0	0	Gencode,F5promoter
chr9	57922567	57922581	+	mm10_fantom5.154639	promoter	1	1	1	1	0	0	0	0	0	0	Gencode,F5promoter
chr9	57940103	57940121	+	mm10_nast.15216	NAST	1	0.5	1	0.888889	0	0	1	1	1	0.055556	Gencode,F5promoter,NAST,EPD
chr9	57940104	57940120	+	mm10_fantom5.154640	promoter	1	0.5	1	1	0	0	1	1	1	0.0625	Gencode,F5promoter,NAST,EPD
chr9	57940111	57940112	+	mm10_epd.19719	promoter	0	0	1	1	0	0	1	1	1	1	NA
chr9	57945900	57946057	.	mm10_enhancer.42274	enhancer	1	1	0	0	1	1	0	0	0	0	Gencode,F5enhancer,EPD
chr9	57946576	57946587	-	mm10_fantom5.154641	promoter	1	1	1	1	1	1	0	0	0	0	Gencode,F5promoter,F5enhancer
chr9	57946576	57946709	.	mm10_enhancer.42275	enhancer	1	1	1	0.082707	1	1	0	0	0	0	Gencode,F5promoter,F5enhancer
chr9	57959995	57959998	+	mm10_fantom5.154642	promoter	1	1	1	1	0	0	0	0	0	0	Gencode,F5promoter
chr9	57968434	57968581	.	mm10_enhancer.42276	enhancer	0	0	0	0	1	1	0	0	0	0	F5enhancer
chr9	57969765	57969964	.	mm10_enhancer.42277	enhancer	0	0	0	0	1	1	0	0	0	0	F5enhancer
chr9	57972157	57972526	.	mm10_enhancer.42278	enhancer	0	0	1	0.03794	1	1	0	0	0	0	F5promoter,F5enhancer,NAST
chr9	57972512	57972526	+	mm10_fantom5.154643	promoter	0	0	1	1	1	1	0	0	0	0	F5promoter,F5enhancer,NAST
chr9	57972745	57973155	.	mm10_enhancer.42279	enhancer	0	0	0	0	1	1	0	0	0	0	F5enhancer
chr9	57973784	57974019	.	mm10_enhancer.42280	enhancer	0	0	0	0	1	1	0	0	0	0	F5enhancer
chr9	57988141	57988436	.	mm10_enhancer.42281	enhancer	0	0	0	0	1	1	0	0	0	0	F5enhancer
chr9	57998036	57998058	+	mm10_fantom5.154644	promoter	1	0.818182	1	1	0	0	0	0	0	0	Gencode,F5promoter
chr9	57998068	57998093	+	mm10_fantom5.154645	promoter	1	1	1	1	0	0	0	0	0	0	Gencode,F5promoter
chr9	58009029	58009420	.	mm10_enhancer.42282	enhancer	1	1	0	0	1	1	0	0	0	0	Gencode,F5enhancer,EPD
chr9	58011136	58011303	.	mm10_enhancer.42283	enhancer	1	1	0	0	1	1	0	0	0	0	Gencode,F5enhancer,EPD
chr9	58014472	58014507	+	mm10_fantom5.154646	promoter	1	1	1	1	0	0	0	0	0	0	Gencode,F5promoter
chr9	58014990	58015005	+	mm10_fantom5.154647	promoter	1	1	1	1	0	0	0	0	1	0.066667	Gencode,F5promoter,EPD
chr9	58014996	58014997	+	mm10_epd.19720	promoter	1	1	1	1	0	0	0	0	1	1	Gencode,F5promoter,EPD
chr9	58016357	58016371	+	mm10_fantom5.154648	promoter	1	1	1	1	0	0	0	0	0	0	Gencode,F5promoter
chr9	58021949	58021964	+	mm10_fantom5.154649	promoter	1	1	1	1	0	0	0	0	0	0	Gencode,F5promoter
chr9	58023400	58023561	.	mm10_enhancer.42284	enhancer	1	1	0	0	1	1	0	0	0	0	Gencode,F5enhancer,EPD
chr9	58023992	58024272	.	mm10_enhancer.42285	enhancer	1	1	0	0	1	1	0	0	0	0	Gencode,F5enhancer,EPD
chr9	58025121	58025154	-	mm10_fantom5.154650	promoter	1	1	1	1	0	0	0	0	0	0	Gencode,F5promoter
chr9	58026951	58026962	+	mm10_fantom5.154651	promoter	1	1	1	1	0	0	0	0	0	0	Gencode,F5promoter
chr9	58026994	58026999	+	mm10_fantom5.154652	promoter	1	1	1	1	0	0	0	0	0	0	Gencode,F5promoter
chr9	58079337	58079356	+	mm10_fantom5.154653	promoter	2	1	1	1	0	0	0	0	0	0	Gencode,F5promoter
chr9	58079358	58079382	+	mm10_fantom5.154654	promoter	2	1	1	1	0	0	0	0	0	0	Gencode,F5promoter
chr9	58094326	58094328	-	mm10_fantom5.154655	promoter	2	1	1	1	0	0	0	0	0	0	Gencode,F5promoter
chr9	58102258	58102269	-	mm10_fantom5.154656	promoter	2	1	1	1	0	0	0	0	0	0	Gencode,F5promoter
chr9	58102272	58102305	-	mm10_fantom5.154657	promoter	2	1	1	1	0	0	0	0	1	0.030303	Gencode,F5promoter,EPD
chr9	58102296	58102297	-	mm10_epd.19721	promoter	2	1	1	1	0	0	0	0	1	1	Gencode,F5promoter,EPD
chr9	58102313	58102316	-	mm10_fantom5.154658	promoter	2	1	1	1	0	0	0	0	0	0	Gencode,F5promoter
chr9	58117814	58118989	+	Gm16131	antisense	3	1	1	0.011915	0	0	0	0	1	0.000851	Gencode,F5promoter,EPD
chr9	58118818	58118832	-	mm10_fantom5.154659	promoter	3	1	1	1	0	0	0	0	1	0.071429	Gencode,F5promoter,EPD
chr9	58118825	58118826	-	mm10_epd.19722	promoter	2	1	1	1	0	0	0	0	1	1	Gencode,F5promoter,EPD
chr9	58129062	58129068	+	mm10_fantom5.154660	promoter	1	1	1	1	0	0	0	0	0	0	Gencode,F5promoter
chr9	58129321	58129338	+	mm10_fantom5.154661	promoter	1	1	1	1	0	0	0	0	1	0.058824	Gencode,F5promoter,EPD
chr9	58129331	58129332	+	mm10_epd.19723	promoter	1	1	1	1	0	0	0	0	1	1	Gencode,F5promoter,EPD
chr9	58129476	58129484	+	mm10_fantom5.154662	promoter	1	1	1	1	0	0	0	0	1	0.125	Gencode,F5promoter,EPD
chr9	58129478	58129479	+	mm10_epd.19724	promoter	1	1	1	1	0	0	0	0	1	1	Gencode,F5promoter,EPD
chr9	58131888	58131902	+	mm10_fantom5.154663	promoter	1	1	1	1	0	0	0	0	0	0	Gencode,F5promoter
chr9	58134040	58134070	+	mm10_fantom5.154664	promoter	1	1	1	1	0	0	0	0	1	0.033333	Gencode,F5promoter,EPD
chr9	58134045	58134046	+	mm10_epd.19725	promoter	1	1	1	1	0	0	0	0	1	1	Gencode,F5promoter,EPD
chr9	58134204	58134228	+	mm10_fantom5.154665	promoter	1	1	1	1	0	0	0	0	0	0	Gencode,F5promoter
chr9	58134242	58134258	+	mm10_fantom5.154666	promoter	1	1	1	1	0	0	0	0	0	0	Gencode,F5promoter
chr9	58134264	58134271	+	mm10_fantom5.154667	promoter	1	1	1	1	0	0	0	0	0	0	Gencode,F5promoter
chr9	58134274	58134281	+	mm10_fantom5.154668	promoter	1	1	1	1	0	0	0	0	0	0	Gencode,F5promoter
chr9	58134288	58134300	+	mm10_fantom5.154669	promoter	1	1	1	1	0	0	0	0	0	0	Gencode,F5promoter
chr9	58134321	58134343	+	mm10_fantom5.154670	promoter	1	1	1	1	0	0	0	0	0	0	Gencode,F5promoter
chr9	58134353	58134360	+	mm10_fantom5.154671	promoter	1	1	1	1	0	0	0	0	0	0	Gencode,F5promoter
chr9	58134718	58134735	+	mm10_fantom5.154672	promoter	1	1	1	1	0	0	0	0	1	0.058824	Gencode,F5promoter,EPD
chr9	58134723	58134724	+	mm10_epd.19726	promoter	1	1	1	1	0	0	0	0	1	1	Gencode,F5promoter,EPD
chr9	58134804	58134823	+	mm10_fantom5.154673	promoter	1	1	1	1	0	0	0	0	0	0	Gencode,F5promoter
chr9	58134879	58134891	+	mm10_fantom5.154674	promoter	1	1	1	1	0	0	0	0	0	0	Gencode,F5promoter
chr9	58134895	58134900	+	mm10_fantom5.154675	promoter	1	1	1	1	0	0	0	0	0	0	Gencode,F5promoter
chr9	58134910	58134931	+	mm10_fantom5.154676	promoter	1	1	1	1	0	0	0	0	0	0	Gencode,F5promoter
chr9	58135015	58135029	+	mm10_fantom5.154677	promoter	1	1	1	1	0	0	0	0	0	0	Gencode,F5promoter
chr9	58135044	58135078	+	mm10_fantom5.154678	promoter	1	1	1	1	0	0	0	0	0	0	Gencode,F5promoter
chr9	58135080	58135102	+	mm10_fantom5.154679	promoter	1	1	1	1	0	0	0	0	0	0	Gencode,F5promoter
chr9	58139550	58139554	+	mm10_fantom5.154680	promoter	1	1	1	1	0	0	0	0	0	0	Gencode,F5promoter
chr9	58155458	58155688	.	mm10_enhancer.42286	enhancer	0	0	0	0	1	1	0	0	0	0	F5enhancer
chr9	58156264	58159221	-	Islr	protein_coding	1	1	7	0.065269	0	0	0	0	1	0.000338	Gencode,F5promoter,EPD
chr9	58156332	58156363	-	mm10_fantom5.154681	promoter	1	1	1	1	0	0	0	0	0	0	Gencode,F5promoter
chr9	58158465	58158478	-	mm10_fantom5.154682	promoter	1	1	1	1	0	0	0	0	0	0	Gencode,F5promoter
chr9	58158498	58158551	-	mm10_fantom5.154683	promoter	1	1	1	1	0	0	0	0	1	0.018868	Gencode,F5promoter,EPD
chr9	58158505	58158506	-	mm10_epd.19727	promoter	1	1	1	1	0	0	0	0	1	1	Gencode,F5promoter,EPD
chr9	58159012	58159032	-	mm10_fantom5.154684	promoter	1	1	1	1	0	0	0	0	0	0	Gencode,F5promoter
chr9	58159048	58159078	-	mm10_fantom5.154685	promoter	1	1	1	1	0	0	0	0	0	0	Gencode,F5promoter
chr9	58159153	58159179	-	mm10_fantom5.154686	promoter	1	1	1	1	0	0	0	0	0	0	Gencode,F5promoter
chr9	58159201	58159239	-	mm10_fantom5.154687	promoter	1	0.526316	1	1	0	0	0	0	1	0.026316	Gencode,F5promoter,EPD
chr9	58159233	58159234	-	mm10_epd.19728	promoter	0	0	1	1	0	0	0	0	1	1	F5promoter,EPD
chr9	58184675	58184732	.	mm10_enhancer.42287	enhancer	0	0	0	0	1	1	0	0	0	0	F5enhancer
chr9	58194971	58195314	.	mm10_enhancer.42288	enhancer	0	0	0	0	1	1	0	0	0	0	F5enhancer
chr9	58196297	58204319	-	Islr2	protein_coding	2	1	31	0.079407	0	0	0	0	5	0.000623	Gencode,F5promoter,EPD
chr9	58198432	58198470	-	mm10_fantom5.154688	promoter	1	1	1	1	0	0	0	0	0	0	Gencode,F5promoter
chr9	58199121	58199132	-	mm10_fantom5.154689	promoter	1	1	1	1	0	0	0	0	0	0	Gencode,F5promoter
chr9	58199686	58199702	-	mm10_fantom5.154690	promoter	1	1	1	1	0	0	0	0	0	0	Gencode,F5promoter
chr9	58199733	58199756	-	mm10_fantom5.154691	promoter	1	1	1	1	0	0	0	0	0	0	Gencode,F5promoter
chr9	58199761	58199772	-	mm10_fantom5.154692	promoter	1	1	1	1	0	0	0	0	0	0	Gencode,F5promoter
chr9	58200447	58200468	-	mm10_fantom5.154693	promoter	1	1	1	1	0	0	0	0	0	0	Gencode,F5promoter
chr9	58201301	58201316	-	mm10_fantom5.154694	promoter	1	1	1	1	0	0	0	0	0	0	Gencode,F5promoter
chr9	58201325	58201352	-	mm10_fantom5.154695	promoter	1	1	1	1	0	0	0	0	0	0	Gencode,F5promoter
chr9	58201356	58201383	-	mm10_fantom5.154696	promoter	1	1	1	1	0	0	0	0	0	0	Gencode,F5promoter
chr9	58201395	58201406	-	mm10_fantom5.154697	promoter	1	1	1	1	0	0	0	0	0	0	Gencode,F5promoter
chr9	58201474	58201519	-	mm10_fantom5.154698	promoter	1	1	1	1	0	0	0	0	0	0	Gencode,F5promoter
chr9	58201525	58201544	-	mm10_fantom5.154699	promoter	1	1	1	1	0	0	0	0	0	0	Gencode,F5promoter
chr9	58201551	58201618	-	mm10_fantom5.154700	promoter	1	1	1	1	0	0	0	0	1	0.014925	Gencode,F5promoter,EPD
chr9	58201582	58201583	-	mm10_epd.19729	promoter	1	1	1	1	0	0	0	0	1	1	Gencode,F5promoter,EPD
chr9	58201627	58201638	-	mm10_fantom5.154701	promoter	1	1	1	1	0	0	0	0	0	0	Gencode,F5promoter
chr9	58201685	58201697	-	mm10_fantom5.154702	promoter	1	1	1	1	0	0	0	0	0	0	Gencode,F5promoter
chr9	58201705	58201725	-	mm10_fantom5.154703	promoter	1	1	1	1	0	0	0	0	0	0	Gencode,F5promoter
chr9	58201902	58201913	-	mm10_fantom5.154704	promoter	1	1	1	1	0	0	0	0	0	0	Gencode,F5promoter
chr9	58201935	58201942	-	mm10_fantom5.154705	promoter	1	1	1	1	0	0	0	0	0	0	Gencode,F5promoter
chr9	58201961	58201974	-	mm10_fantom5.154706	promoter	1	1	1	1	0	0	0	0	0	0	Gencode,F5promoter
chr9	58201982	58202023	-	mm10_fantom5.154707	promoter	1	1	1	1	0	0	0	0	1	0.02439	Gencode,F5promoter,EPD
chr9	58202000	58202001	-	mm10_epd.19730	promoter	1	1	1	1	0	0	0	0	1	1	Gencode,F5promoter,EPD
chr9	58202026	58202051	-	mm10_fantom5.154708	promoter	1	1	1	1	0	0	0	0	0	0	Gencode,F5promoter
chr9	58202066	58202075	-	mm10_fantom5.154709	promoter	1	1	1	1	0	0	0	0	0	0	Gencode,F5promoter
chr9	58202161	58202190	-	mm10_fantom5.154710	promoter	1	1	1	1	0	0	0	0	0	0	Gencode,F5promoter
chr9	58202256	58202271	-	mm10_fantom5.154711	promoter	1	1	1	1	0	0	0	0	0	0	Gencode,F5promoter
chr9	58202281	58202295	-	mm10_fantom5.154712	promoter	1	1	1	1	0	0	0	0	0	0	Gencode,F5promoter
chr9	58202301	58202322	-	mm10_fantom5.154713	promoter	1	1	1	1	0	0	0	0	0	0	Gencode,F5promoter
chr9	58202350	58202363	-	mm10_fantom5.154714	promoter	1	1	1	1	0	0	0	0	1	0.076923	Gencode,F5promoter,EPD
chr9	58202355	58202356	-	mm10_epd.19731	promoter	1	1	1	1	0	0	0	0	1	1	Gencode,F5promoter,EPD
chr9	58202701	58202702	-	mm10_epd.19732	promoter	1	1	0	0	0	0	0	0	1	1	Gencode,EPD
chr9	58202747	58202772	-	mm10_fantom5.154715	promoter	1	1	1	1	0	0	0	0	0	0	Gencode,F5promoter
chr9	58202855	58202866	+	mm10_fantom5.154716	promoter	1	1	1	1	0	0	0	0	0	0	Gencode,F5promoter
chr9	58202896	58208808	+	1600029O15Rik	transcribed_processed_pseudogene	2	1	3	0.007104	0	0	0	0	1	0.000169	Gencode,F5promoter,EPD
chr9	58202922	58202942	-	mm10_fantom5.154717	promoter	2	1	1	1	0	0	0	0	0	0	Gencode,F5promoter
chr9	58204310	58204327	-	mm10_fantom5.154718	promoter	2	1	1	1	0	0	0	0	1	0.058824	Gencode,F5promoter,EPD
chr9	58204318	58204319	-	mm10_epd.19733	promoter	2	1	1	1	0	0	0	0	1	1	Gencode,F5promoter,EPD
chr9	58204376	58204381	-	mm10_fantom5.154719	promoter	1	1	1	1	0	0	0	0	0	0	Gencode,F5promoter
chr9	58221090	58221113	-	mm10_fantom5.154720	promoter	1	1	1	1	0	0	0	0	0	0	Gencode,F5promoter
chr9	58221149	58221254	+	Mir6385	miRNA	2	1	0	0	0	0	0	0	0	0	Gencode
chr9	58227034	58227049	-	mm10_fantom5.154721	promoter	1	1	1	1	0	0	0	0	0	0	Gencode,F5promoter
chr9	58229824	58229828	-	mm10_fantom5.154722	promoter	1	1	1	1	0	0	0	0	0	0	Gencode,F5promoter
chr9	58231750	58232044	.	mm10_enhancer.42289	enhancer	1	1	0	0	1	1	0	0	0	0	Gencode,F5enhancer,EPD
chr9	58237855	58238123	.	mm10_enhancer.42290	enhancer	1	1	0	0	1	1	0	0	0	0	Gencode,F5enhancer,EPD
chr9	58239597	58239601	-	mm10_fantom5.154723	promoter	1	1	1	1	0	0	0	0	0	0	Gencode,F5promoter
chr9	58241052	58241068	-	mm10_fantom5.154724	promoter	1	1	1	1	0	0	0	0	0	0	Gencode,F5promoter
chr9	58247124	58247141	-	mm10_fantom5.154725	promoter	1	1	1	1	0	0	0	0	0	0	Gencode,F5promoter
chr9	58247450	58247465	-	mm10_fantom5.154726	promoter	1	1	1	1	0	0	0	0	0	0	Gencode,F5promoter
chr9	58249629	58249640	-	mm10_fantom5.154727	promoter	1	1	1	1	0	0	0	0	0	0	Gencode,F5promoter
chr9	58249661	58249672	-	mm10_fantom5.154728	promoter	1	1	1	1	0	0	1	0.272727	0	0	Gencode,F5promoter,NAST
chr9	58249663	58249666	-	mm10_nast.15217	NAST	1	1	1	1	0	0	1	1	0	0	Gencode,F5promoter,NAST
chr9	58249702	58249791	-	mm10_fantom5.154729	promoter	1	0.94382	1	1	0	0	3	0.123596	1	0.011236	Gencode,F5promoter,NAST,EPD
chr9	58249703	58249704	-	mm10_nast.15218	NAST	1	1	1	1	0	0	1	1	0	0	Gencode,F5promoter,NAST
chr9	58249726	58249732	-	mm10_nast.15219	NAST	1	1	1	1	0	0	1	1	0	0	Gencode,F5promoter,NAST
chr9	58249732	58249733	-	mm10_epd.19734	promoter	1	1	1	1	0	0	0	0	1	1	Gencode,F5promoter,EPD
chr9	58249757	58249761	-	mm10_nast.15220	NAST	1	1	1	1	0	0	1	1	0	0	Gencode,F5promoter,NAST
chr9	58253175	58253272	+	mm10_fantom5.154730	promoter	1	1	1	1	0	0	1	0.051546	1	0.010309	Gencode,F5promoter,NAST,EPD
chr9	58253231	58253236	+	mm10_nast.15221	NAST	1	1	1	1	0	0	1	1	1	0.2	Gencode,F5promoter,NAST,EPD
chr9	58253235	58253236	+	mm10_epd.19735	promoter	1	1	1	1	0	0	1	1	1	1	Gencode,F5promoter,NAST,EPD
chr9	58253287	58253311	+	mm10_fantom5.154731	promoter	1	1	1	1	0	0	0	0	0	0	Gencode,F5promoter
chr9	58253319	58253333	+	mm10_fantom5.154732	promoter	1	1	1	1	0	0	0	0	0	0	Gencode,F5promoter
chr9	58266555	58266744	.	mm10_enhancer.42291	enhancer	0	0	0	0	1	1	0	0	0	0	F5enhancer
chr9	58271785	58272539	.	mm10_enhancer.42292	enhancer	0	0	0	0	1	1	0	0	0	0	F5enhancer
chr9	58273014	58273251	.	mm10_enhancer.42293	enhancer	0	0	1	0.07173	1	1	0	0	0	0	F5promoter,F5enhancer,NAST
chr9	58273106	58273123	+	mm10_fantom5.154733	promoter	0	0	1	1	1	1	0	0	0	0	F5promoter,F5enhancer,NAST
chr9	58274043	58274060	-	mm10_fantom5.154734	promoter	0	0	1	1	0	0	0	0	0	0	F5promoter
chr9	58274782	58274841	.	mm10_enhancer.42294	enhancer	0	0	0	0	1	1	0	0	0	0	F5enhancer
chr9	58275438	58275448	+	mm10_fantom5.154735	promoter	0	0	1	1	0	0	0	0	0	0	F5promoter
chr9	58275540	58275556	+	mm10_fantom5.154736	promoter	0	0	1	1	0	0	0	0	0	0	F5promoter
chr9	58275973	58276087	.	mm10_enhancer.42295	enhancer	0	0	0	0	1	1	0	0	0	0	F5enhancer
chr9	58276495	58276505	+	mm10_fantom5.154737	promoter	0	0	1	1	0	0	0	0	0	0	F5promoter
chr9	58278988	58278993	-	mm10_fantom5.154738	promoter	0	0	1	1	0	0	0	0	0	0	F5promoter
chr9	58278996	58279018	-	mm10_fantom5.154739	promoter	0	0	1	1	0	0	0	0	0	0	F5promoter
chr9	58279316	58279678	.	mm10_enhancer.42296	enhancer	0	0	1	0.077348	1	1	0	0	0	0	F5promoter,F5enhancer,NAST
chr9	58279650	58279678	+	mm10_fantom5.154740	promoter	0	0	1	1	1	1	0	0	0	0	F5promoter,F5enhancer,NAST
chr9	58279919	58279927	-	mm10_fantom5.154741	promoter	0	0	1	1	1	1	0	0	0	0	F5promoter,F5enhancer,NAST
chr9	58279919	58280171	.	mm10_enhancer.42297	enhancer	0	0	2	0.099206	1	1	0	0	0	0	F5promoter,F5enhancer,NAST
chr9	58280070	58280087	+	mm10_fantom5.154742	promoter	0	0	1	1	1	1	0	0	0	0	F5promoter,F5enhancer,NAST
chr9	58280578	58280757	.	mm10_enhancer.42298	enhancer	0	0	0	0	1	1	0	0	0	0	F5enhancer
chr9	58296246	58296548	.	mm10_enhancer.42299	enhancer	1	1	0	0	1	1	0	0	0	0	Gencode,F5enhancer,EPD
chr9	58312316	58312330	-	mm10_fantom5.154743	promoter	1	1	1	1	0	0	0	0	0	0	Gencode,F5promoter
chr9	58312350	58312439	-	mm10_fantom5.154744	promoter	1	1	1	1	0	0	0	0	0	0	Gencode,F5promoter
chr9	58312961	58312973	-	mm10_fantom5.154745	promoter	1	1	1	1	0	0	0	0	0	0	Gencode,F5promoter
chr9	58312990	58313004	-	mm10_fantom5.154746	promoter	1	1	1	1	0	0	0	0	0	0	Gencode,F5promoter
chr9	58313155	58313166	-	mm10_fantom5.154747	promoter	1	1	1	1	0	0	0	0	0	0	Gencode,F5promoter
chr9	58313175	58313186	-	mm10_fantom5.154748	promoter	1	1	1	1	0	0	0	0	0	0	Gencode,F5promoter
chr9	58313189	58313212	-	mm10_fantom5.154749	promoter	1	1	1	1	0	0	0	0	1	0.043478	Gencode,F5promoter,EPD
chr9	58313196	58313197	-	mm10_epd.19736	promoter	1	1	1	1	0	0	0	0	1	1	Gencode,F5promoter,EPD
chr9	58370378	58370382	-	mm10_fantom5.154750	promoter	0	0	1	1	0	0	0	0	0	0	F5promoter
chr9	58370409	58370438	-	mm10_fantom5.154751	promoter	0	0	1	1	0	0	0	0	1	0.034483	F5promoter,EPD
chr9	58370430	58370431	-	mm10_epd.19737	promoter	0	0	1	1	0	0	0	0	1	1	F5promoter,EPD
chr9	58370439	58370450	-	mm10_fantom5.154752	promoter	0	0	1	1	0	0	0	0	0	0	F5promoter
chr9	58370451	58370458	-	mm10_fantom5.154753	promoter	0	0	1	1	0	0	0	0	0	0	F5promoter
chr9	58370462	58370474	-	mm10_fantom5.154754	promoter	0	0	1	1	0	0	0	0	0	0	F5promoter
chr9	58370503	58374183	+	1700072B07Rik	lincRNA	1	1	1	0.004348	0	0	0	0	0	0	Gencode,F5promoter
chr9	58370549	58370565	+	mm10_fantom5.154755	promoter	1	1	1	1	0	0	0	0	0	0	Gencode,F5promoter
chr9	58435835	58435838	+	mm10_fantom5.154756	promoter	0	0	1	1	0	0	0	0	0	0	F5promoter
chr9	58454816	58454846	-	mm10_fantom5.154757	promoter	0	0	1	1	0	0	0	0	0	0	F5promoter
chr9	58455096	58455113	+	mm10_fantom5.154758	promoter	0	0	1	1	0	0	0	0	0	0	F5promoter
chr9	58455156	58455185	+	mm10_fantom5.154759	promoter	1	0.448276	1	1	0	0	0	0	0	0	Gencode,F5promoter
chr9	58462819	58462826	-	mm10_fantom5.154760	promoter	1	1	1	1	1	1	0	0	0	0	Gencode,F5promoter,F5enhancer
chr9	58462819	58462955	.	mm10_enhancer.42300	enhancer	1	1	1	0.051471	1	1	0	0	0	0	Gencode,F5promoter,F5enhancer
chr9	58488083	58488110	+	mm10_fantom5.154761	promoter	0	0	1	1	0	0	0	0	0	0	F5promoter
chr9	58488116	58488132	+	mm10_fantom5.154762	promoter	0	0	1	1	0	0	0	0	0	0	F5promoter
chr9	58488134	58488161	+	mm10_fantom5.154763	promoter	0	0	1	1	0	0	0	0	0	0	F5promoter
chr9	58488173	58488176	+	mm10_fantom5.154764	promoter	0	0	1	1	0	0	0	0	0	0	F5promoter
chr9	58488473	58488474	+	mm10_epd.19738	promoter	0	0	0	0	0	0	0	0	1	1	EPD
chr9	58488568	58488578	+	mm10_fantom5.154765	promoter	0	0	1	1	0	0	0	0	0	0	F5promoter
chr9	58489035	58489039	+	mm10_fantom5.154766	promoter	1	1	1	1	0	0	0	0	0	0	Gencode,F5promoter
chr9	58489672	58489673	+	mm10_epd.19739	promoter	1	1	0	0	0	0	0	0	1	1	Gencode,EPD
chr9	58489817	58489834	+	mm10_fantom5.154767	promoter	1	1	1	1	0	0	0	0	0	0	Gencode,F5promoter
chr9	58526171	58526185	-	mm10_fantom5.154768	promoter	1	1	1	1	0	0	0	0	0	0	Gencode,F5promoter
chr9	58554798	58555829	+	Gm10657	TEC	2	1	4	0.113482	0	0	1	0.008729	1	0.00097	Gencode,F5promoter,NAST,EPD
chr9	58555081	58555127	-	mm10_fantom5.154769	promoter	2	1	1	1	0	0	0	0	0	0	Gencode,F5promoter
chr9	58555129	58555143	-	mm10_fantom5.154770	promoter	2	1	1	1	0	0	0	0	1	0.071429	Gencode,F5promoter,EPD
chr9	58555135	58555136	-	mm10_epd.19740	promoter	1	1	1	1	0	0	0	0	1	1	Gencode,F5promoter,EPD
chr9	58555187	58555217	-	mm10_fantom5.154771	promoter	1	1	1	1	0	0	0	0	0	0	Gencode,F5promoter
chr9	58555219	58555246	-	mm10_fantom5.154772	promoter	1	1	1	1	0	0	0	0	0	0	Gencode,F5promoter
chr9	58555316	58555325	-	mm10_nast.15222	NAST	1	1	0	0	0	0	1	1	0	0	Gencode,NAST
chr9	58556139	58556155	-	mm10_fantom5.154773	promoter	0	0	1	1	0	0	0	0	0	0	F5promoter
chr9	58582073	58582090	-	mm10_fantom5.154774	promoter	0	0	1	1	0	0	0	0	0	0	F5promoter
chr9	58582258	58582269	+	mm10_fantom5.154775	promoter	1	1	1	1	0	0	0	0	0	0	Gencode,F5promoter
chr9	58582335	58582336	+	mm10_epd.19741	promoter	1	1	0	0	0	0	0	0	1	1	Gencode,EPD
chr9	58582397	58582416	+	mm10_fantom5.154776	promoter	1	1	1	1	0	0	1	0.736842	0	0	Gencode,F5promoter,NAST
chr9	58582401	58582415	+	mm10_nast.15223	NAST	1	1	1	1	0	0	1	1	0	0	Gencode,F5promoter,NAST
chr9	58582904	58582908	+	mm10_nast.15224	NAST	1	1	0	0	0	0	1	1	0	0	Gencode,NAST
chr9	58582944	58582947	+	mm10_nast.15225	NAST	1	1	0	0	0	0	1	1	0	0	Gencode,NAST
chr9	58582969	58582977	+	mm10_nast.15226	NAST	1	1	0	0	0	0	1	1	0	0	Gencode,NAST
chr9	58599385	58599389	+	mm10_fantom5.154777	promoter	1	1	1	1	0	0	0	0	0	0	Gencode,F5promoter
chr9	58602749	58603181	.	mm10_enhancer.42301	enhancer	1	1	0	0	1	1	0	0	0	0	Gencode,F5enhancer,EPD
chr9	58603729	58603752	+	mm10_fantom5.154778	promoter	1	1	1	1	0	0	0	0	0	0	Gencode,F5promoter
chr9	58607482	58607484	+	mm10_fantom5.154779	promoter	1	1	1	1	0	0	0	0	0	0	Gencode,F5promoter
chr9	58611518	58611525	+	mm10_fantom5.154780	promoter	1	1	1	1	0	0	0	0	0	0	Gencode,F5promoter
chr9	58614368	58614372	+	mm10_fantom5.154781	promoter	1	1	1	1	0	0	0	0	0	0	Gencode,F5promoter
chr9	58618763	58618777	+	mm10_fantom5.154782	promoter	1	1	1	1	0	0	0	0	0	0	Gencode,F5promoter
chr9	58629102	58629110	+	mm10_fantom5.154783	promoter	1	1	1	1	0	0	0	0	0	0	Gencode,F5promoter
chr9	58629112	58629123	+	mm10_fantom5.154784	promoter	1	1	1	1	0	0	0	0	0	0	Gencode,F5promoter
chr9	58629124	58629134	+	mm10_fantom5.154785	promoter	1	1	1	1	0	0	0	0	1	0.1	Gencode,F5promoter,EPD
chr9	58629129	58629130	+	mm10_epd.19742	promoter	1	1	1	1	0	0	0	0	1	1	Gencode,F5promoter,EPD
chr9	58640737	58640759	+	mm10_fantom5.154786	promoter	1	1	1	1	0	0	0	0	0	0	Gencode,F5promoter
chr9	58652034	58652088	+	mm10_fantom5.154787	promoter	1	1	1	1	0	0	0	0	0	0	Gencode,F5promoter
chr9	58652418	58652448	+	mm10_fantom5.154788	promoter	1	1	1	1	0	0	0	0	0	0	Gencode,F5promoter
chr9	58653117	58653153	+	mm10_fantom5.154789	promoter	2	1	1	1	0	0	0	0	0	0	Gencode,F5promoter
chr9	58657823	58657878	-	mm10_fantom5.154790	promoter	2	1	1	1	0	0	0	0	0	0	Gencode,F5promoter
chr9	58657887	58657898	-	mm10_fantom5.154791	promoter	2	1	1	1	0	0	0	0	0	0	Gencode,F5promoter
chr9	58695843	58696011	-	Gm20620	processed_pseudogene	2	1	0	0	0	0	0	0	0	0	Gencode
chr9	58741543	58741580	-	mm10_fantom5.154792	promoter	1	1	1	1	0	0	2	0.324324	1	0.027027	Gencode,F5promoter,NAST,EPD
chr9	58741548	58741549	-	mm10_epd.19743	promoter	1	1	1	1	0	0	0	0	1	1	Gencode,F5promoter,EPD
chr9	58741556	58741558	-	mm10_nast.15227	NAST	1	1	1	1	0	0	1	1	0	0	Gencode,F5promoter,NAST
chr9	58741566	58741576	-	mm10_nast.15228	NAST	1	1	1	1	0	0	1	1	0	0	Gencode,F5promoter,NAST
chr9	58748241	58748398	.	mm10_enhancer.42302	enhancer	0	0	0	0	1	1	0	0	0	0	F5enhancer
chr9	58803525	58803537	+	mm10_fantom5.154793	promoter	0	0	1	1	0	0	0	0	0	0	F5promoter
chr9	58822848	58822862	+	mm10_fantom5.154794	promoter	0	0	1	1	0	0	0	0	0	0	F5promoter
chr9	58822939	58822966	+	mm10_fantom5.154795	promoter	0	0	1	1	0	0	0	0	0	0	F5promoter
chr9	58823303	58823304	+	mm10_epd.19744	promoter	0	0	0	0	0	0	0	0	1	1	EPD
chr9	58869433	58869456	-	mm10_fantom5.154796	promoter	0	0	1	1	1	1	0	0	0	0	F5promoter,F5enhancer,NAST
chr9	58869433	58869708	.	mm10_enhancer.42303	enhancer	0	0	1	0.083636	1	1	0	0	0	0	F5promoter,F5enhancer,NAST
chr9	58892193	58892574	.	mm10_enhancer.42304	enhancer	1	1	0	0	1	1	0	0	0	0	Gencode,F5enhancer,EPD
chr9	58899464	58899844	.	mm10_enhancer.42305	enhancer	1	1	0	0	1	1	0	0	0	0	Gencode,F5enhancer,EPD
chr9	58979134	58979423	.	mm10_enhancer.42306	enhancer	1	1	1	0.044983	1	1	0	0	0	0	Gencode,F5promoter,F5enhancer
chr9	58979135	58979148	-	mm10_fantom5.154797	promoter	1	1	1	1	1	1	0	0	0	0	Gencode,F5promoter,F5enhancer
chr9	59012613	59012804	.	mm10_enhancer.42307	enhancer	1	1	0	0	1	1	0	0	0	0	Gencode,F5enhancer,EPD
chr9	59036202	59036221	-	mm10_fantom5.154798	promoter	1	1	1	1	0	0	0	0	0	0	Gencode,F5promoter
chr9	59036235	59036244	-	mm10_fantom5.154799	promoter	1	1	1	1	0	0	0	0	0	0	Gencode,F5promoter
chr9	59036280	59036293	-	mm10_fantom5.154800	promoter	1	1	1	1	0	0	0	0	0	0	Gencode,F5promoter
chr9	59036323	59036344	-	mm10_fantom5.154801	promoter	1	1	1	1	0	0	0	0	0	0	Gencode,F5promoter
chr9	59036366	59036383	-	mm10_fantom5.154802	promoter	1	1	1	1	0	0	0	0	0	0	Gencode,F5promoter
chr9	59036387	59036460	-	mm10_fantom5.154803	promoter	1	0.739726	1	1	0	0	0	0	1	0.013699	Gencode,F5promoter,EPD
chr9	59036426	59036427	-	mm10_epd.19745	promoter	1	1	1	1	0	0	0	0	1	1	Gencode,F5promoter,EPD
chr9	59036872	59036885	-	mm10_fantom5.154804	promoter	0	0	1	1	0	0	0	0	0	0	F5promoter
chr9	59036941	59036955	-	mm10_fantom5.154805	promoter	0	0	1	1	0	0	0	0	0	0	F5promoter
chr9	59078091	59078213	.	mm10_enhancer.42308	enhancer	0	0	0	0	1	1	0	0	0	0	F5enhancer
chr9	59145676	59146210	-	Gm7589	processed_pseudogene	1	1	0	0	0	0	0	0	0	0	Gencode
chr9	59259922	59260055	.	mm10_enhancer.42309	enhancer	0	0	0	0	1	1	0	0	0	0	F5enhancer
chr9	59284152	59284163	-	mm10_fantom5.154806	promoter	0	0	1	1	0	0	0	0	0	0	F5promoter
chr9	59284178	59284189	-	mm10_fantom5.154807	promoter	0	0	1	1	0	0	0	0	0	0	F5promoter
chr9	59284199	59284207	-	mm10_fantom5.154808	promoter	0	0	1	1	0	0	0	0	0	0	F5promoter
chr9	59288327	59288340	+	mm10_fantom5.154809	promoter	0	0	1	1	0	0	0	0	0	0	F5promoter
chr9	59288843	59288844	+	mm10_fantom5.154810	promoter	0	0	1	1	0	0	0	0	0	0	F5promoter
chr9	59289552	59289775	.	mm10_enhancer.42310	enhancer	0	0	0	0	1	1	0	0	0	0	F5enhancer
chr9	59290671	59290777	.	mm10_enhancer.42311	enhancer	0	0	0	0	1	1	0	0	0	0	F5enhancer
chr9	59291370	59291384	-	mm10_fantom5.154811	promoter	0	0	1	1	0	0	0	0	0	0	F5promoter
chr9	59291397	59291412	-	mm10_fantom5.154812	promoter	0	0	1	1	0	0	0	0	0	0	F5promoter
chr9	59291548	59291555	+	mm10_fantom5.154813	promoter	0	0	1	1	0	0	0	0	0	0	F5promoter
chr9	59291565	59291577	+	mm10_fantom5.154814	promoter	1	0.5	1	1	0	0	1	0.083333	0	0	Gencode,F5promoter,NAST
chr9	59291570	59291571	+	mm10_nast.15229	NAST	0	0	1	1	0	0	1	1	0	0	F5promoter,NAST,EPD
chr9	59291580	59291613	+	mm10_fantom5.154815	promoter	1	1	1	1	0	0	1	0.454545	1	0.030303	Gencode,F5promoter,NAST,EPD
chr9	59291592	59291607	+	mm10_nast.15230	NAST	1	1	1	1	0	0	1	1	1	0.066667	Gencode,F5promoter,NAST,EPD
chr9	59291605	59291606	+	mm10_epd.19746	promoter	1	1	1	1	0	0	1	1	1	1	Gencode,F5promoter,NAST,EPD
chr9	59291617	59291628	+	mm10_fantom5.154816	promoter	1	1	1	1	0	0	0	0	0	0	Gencode,F5promoter
chr9	59292598	59292602	+	mm10_fantom5.154817	promoter	1	1	1	1	0	0	0	0	0	0	Gencode,F5promoter
chr9	59311781	59311791	+	mm10_fantom5.154818	promoter	1	1	1	1	0	0	0	0	0	0	Gencode,F5promoter
chr9	59315160	59315173	+	mm10_fantom5.154819	promoter	1	1	1	1	0	0	0	0	0	0	Gencode,F5promoter
chr9	59330150	59330153	-	mm10_fantom5.154820	promoter	1	1	1	1	0	0	0	0	0	0	Gencode,F5promoter
chr9	59353430	59353465	-	mm10_fantom5.154821	promoter	1	1	1	1	0	0	0	0	1	0.028571	Gencode,F5promoter,EPD
chr9	59353445	59353446	-	mm10_epd.19747	promoter	1	1	1	1	0	0	0	0	1	1	Gencode,F5promoter,EPD
chr9	59355872	59355873	+	mm10_fantom5.154822	promoter	0	0	1	1	0	0	0	0	0	0	F5promoter
chr9	59375772	59375779	-	mm10_nast.15231	NAST	0	0	0	0	0	0	1	1	0	0	NAST
chr9	59391544	59391561	-	mm10_fantom5.154823	promoter	1	1	1	1	0	0	0	0	0	0	Gencode,F5promoter
chr9	59393195	59393218	-	mm10_fantom5.154824	promoter	1	1	1	1	0	0	0	0	0	0	Gencode,F5promoter
chr9	59404476	59404482	-	mm10_fantom5.154825	promoter	1	1	1	1	0	0	0	0	0	0	Gencode,F5promoter
chr9	59410627	59410632	-	mm10_fantom5.154826	promoter	1	1	1	1	0	0	0	0	0	0	Gencode,F5promoter
chr9	59450540	59450859	.	mm10_enhancer.42312	enhancer	1	1	0	0	1	1	0	0	0	0	Gencode,F5enhancer,EPD
chr9	59465090	59465106	-	mm10_fantom5.154827	promoter	1	1	1	1	0	0	0	0	0	0	Gencode,F5promoter
chr9	59469114	59469118	-	mm10_fantom5.154828	promoter	1	1	1	1	0	0	0	0	0	0	Gencode,F5promoter
chr9	59471758	59472233	-	Rps11-ps1	processed_pseudogene	2	1	0	0	0	0	0	0	0	0	Gencode
chr9	59472247	59472257	-	mm10_fantom5.154829	promoter	1	1	1	1	0	0	0	0	0	0	Gencode,F5promoter
chr9	59486323	59486415	-	mm10_fantom5.154830	promoter	1	1	1	1	0	0	0	0	0	0	Gencode,F5promoter
chr9	59486437	59486480	-	mm10_fantom5.154831	promoter	1	1	1	1	0	0	0	0	0	0	Gencode,F5promoter
chr9	59486581	59486590	-	mm10_fantom5.154832	promoter	1	1	1	1	0	0	0	0	0	0	Gencode,F5promoter
chr9	59486596	59486601	-	mm10_fantom5.154833	promoter	1	1	1	1	0	0	0	0	0	0	Gencode,F5promoter
chr9	59486610	59486621	-	mm10_fantom5.154834	promoter	1	0.727273	1	1	0	0	0	0	1	0.090909	Gencode,F5promoter,EPD
chr9	59486615	59486616	-	mm10_epd.19748	promoter	1	1	1	1	0	0	0	0	1	1	Gencode,F5promoter,EPD
chr9	59486647	59486679	-	mm10_fantom5.154835	promoter	0	0	1	1	0	0	0	0	0	0	F5promoter
chr9	59486745	59486767	+	mm10_fantom5.154836	promoter	0	0	1	1	0	0	0	0	0	0	F5promoter
chr9	59525446	59525476	-	mm10_fantom5.154837	promoter	1	1	1	1	0	0	0	0	1	0.033333	Gencode,F5promoter,EPD
chr9	59525451	59525452	-	mm10_epd.19749	promoter	1	1	1	1	0	0	0	0	1	1	Gencode,F5promoter,EPD
chr9	59530236	59530240	-	mm10_fantom5.154838	promoter	0	0	1	1	0	0	0	0	0	0	F5promoter
chr9	59536872	59537172	.	mm10_enhancer.42313	enhancer	0	0	0	0	1	1	0	0	0	0	F5enhancer
chr9	59539643	59539717	+	mm10_fantom5.154839	promoter	1	0.689189	1	1	0	0	1	0.202703	1	0.013514	Gencode,F5promoter,NAST,EPD
chr9	59539666	59539667	+	mm10_epd.19750	promoter	1	1	1	1	0	0	0	0	1	1	Gencode,F5promoter,EPD
chr9	59539681	59539696	+	mm10_nast.15232	NAST	1	1	1	1	0	0	1	1	0	0	Gencode,F5promoter,NAST
chr9	59539919	59539988	-	mm10_fantom5.154840	promoter	1	1	1	1	0	0	0	0	0	0	Gencode,F5promoter
chr9	59539989	59540005	-	mm10_fantom5.154841	promoter	1	1	1	1	0	0	0	0	0	0	Gencode,F5promoter
chr9	59540720	59541357	.	mm10_enhancer.42314	enhancer	1	1	1	0.047096	1	1	0	0	0	0	Gencode,F5promoter,F5enhancer
chr9	59540925	59540955	+	mm10_fantom5.154842	promoter	1	1	1	1	1	1	0	0	0	0	Gencode,F5promoter,F5enhancer
chr9	59541386	59542197	.	mm10_enhancer.42315	enhancer	1	1	1	0.032059	1	1	0	0	0	0	Gencode,F5promoter,F5enhancer
chr9	59541834	59541860	+	mm10_fantom5.154843	promoter	1	1	1	1	1	1	0	0	0	0	Gencode,F5promoter,F5enhancer
chr9	59542595	59543281	.	mm10_enhancer.42316	enhancer	1	1	4	0.109329	1	1	0	0	0	0	Gencode,F5promoter,F5enhancer
chr9	59542607	59542627	-	mm10_fantom5.154844	promoter	1	1	1	1	1	1	0	0	0	0	Gencode,F5promoter,F5enhancer
chr9	59542772	59542804	+	mm10_fantom5.154845	promoter	1	1	1	1	1	1	0	0	0	0	Gencode,F5promoter,F5enhancer
chr9	59542821	59542832	+	mm10_fantom5.154846	promoter	1	1	1	1	1	1	0	0	0	0	Gencode,F5promoter,F5enhancer
chr9	59543002	59543014	+	mm10_fantom5.154847	promoter	1	1	1	1	1	1	0	0	0	0	Gencode,F5promoter,F5enhancer
chr9	59544199	59545435	.	mm10_enhancer.42317	enhancer	1	1	2	0.01699	1	1	0	0	0	0	Gencode,F5promoter,F5enhancer
chr9	59544593	59544607	-	mm10_fantom5.154848	promoter	1	1	1	1	1	1	0	0	0	0	Gencode,F5promoter,F5enhancer
chr9	59544828	59544835	+	mm10_fantom5.154849	promoter	1	1	1	1	1	1	0	0	0	0	Gencode,F5promoter,F5enhancer
chr9	59545898	59545994	.	mm10_enhancer.42318	enhancer	1	1	0	0	1	1	0	0	0	0	Gencode,F5enhancer,EPD
chr9	59548887	59549337	.	mm10_enhancer.42319	enhancer	1	1	0	0	1	1	0	0	0	0	Gencode,F5enhancer,EPD
chr9	59554160	59554190	+	mm10_fantom5.154850	promoter	1	1	1	1	0	0	0	0	0	0	Gencode,F5promoter
chr9	59557335	59557367	+	mm10_fantom5.154851	promoter	1	1	1	1	0	0	0	0	0	0	Gencode,F5promoter
chr9	59558068	59558097	+	mm10_fantom5.154852	promoter	1	1	1	1	0	0	0	0	0	0	Gencode,F5promoter
chr9	59558102	59558112	+	mm10_fantom5.154853	promoter	1	1	1	1	0	0	0	0	0	0	Gencode,F5promoter
chr9	59559369	59559383	+	mm10_fantom5.154854	promoter	1	1	1	1	0	0	0	0	0	0	Gencode,F5promoter
chr9	59560487	59560669	.	mm10_enhancer.42320	enhancer	1	1	0	0	1	1	0	0	0	0	Gencode,F5enhancer,EPD
chr9	59561021	59561035	+	mm10_fantom5.154855	promoter	1	1	1	1	0	0	0	0	0	0	Gencode,F5promoter
chr9	59561978	59561995	+	mm10_fantom5.154856	promoter	1	1	1	1	0	0	0	0	0	0	Gencode,F5promoter
chr9	59563917	59563957	-	mm10_fantom5.154857	promoter	1	1	1	1	0	0	0	0	0	0	Gencode,F5promoter
chr9	59564859	59564879	+	mm10_fantom5.154858	promoter	1	1	1	1	0	0	0	0	0	0	Gencode,F5promoter
chr9	59565096	59565108	-	mm10_fantom5.154859	promoter	1	0.75	1	1	0	0	0	0	0	0	Gencode,F5promoter
chr9	59566506	59566508	+	mm10_fantom5.154860	promoter	0	0	1	1	0	0	0	0	0	0	F5promoter
chr9	59578294	59578323	+	mm10_fantom5.154861	promoter	1	1	1	1	0	0	0	0	1	0.034483	Gencode,F5promoter,EPD
chr9	59578303	59578304	+	mm10_epd.19751	promoter	1	1	1	1	0	0	0	0	1	1	Gencode,F5promoter,EPD
chr9	59585785	59585795	+	mm10_fantom5.154862	promoter	1	1	1	1	0	0	0	0	0	0	Gencode,F5promoter
chr9	59589330	59589353	+	mm10_fantom5.154863	promoter	1	1	1	1	0	0	0	0	1	0.043478	Gencode,F5promoter,EPD
chr9	59589342	59589343	+	mm10_epd.19752	promoter	1	1	1	1	0	0	0	0	1	1	Gencode,F5promoter,EPD
chr9	59589889	59589993	.	mm10_enhancer.42321	enhancer	1	1	0	0	1	1	0	0	0	0	Gencode,F5enhancer,EPD
chr9	59617088	59617136	-	mm10_fantom5.154864	promoter	0	0	1	1	0	0	0	0	0	0	F5promoter
chr9	59617238	59617282	+	mm10_fantom5.154865	promoter	0	0	1	1	0	0	0	0	0	0	F5promoter
chr9	59617284	59617301	+	mm10_fantom5.154866	promoter	1	1	1	1	0	0	0	0	0	0	Gencode,F5promoter
chr9	59617302	59617378	+	mm10_fantom5.154867	promoter	1	1	1	1	0	0	1	0.092105	1	0.013158	Gencode,F5promoter,NAST,EPD
chr9	59617356	59617357	+	mm10_epd.19753	promoter	1	1	1	1	0	0	0	0	1	1	Gencode,F5promoter,EPD
chr9	59617366	59617373	+	mm10_nast.15233	NAST	1	1	1	1	0	0	1	1	0	0	Gencode,F5promoter,NAST
chr9	59618268	59618272	+	mm10_fantom5.154868	promoter	1	1	1	1	0	0	0	0	1	0.25	Gencode,F5promoter,EPD
chr9	59618271	59618272	+	mm10_epd.19754	promoter	1	1	1	1	0	0	0	0	1	1	Gencode,F5promoter,EPD
chr9	59653506	59653782	.	mm10_enhancer.42322	enhancer	0	0	1	0.083333	1	1	0	0	0	0	F5promoter,F5enhancer,NAST
chr9	59653601	59653624	+	mm10_fantom5.154869	promoter	0	0	1	1	1	1	0	0	0	0	F5promoter,F5enhancer,NAST
chr9	59656172	59656175	+	mm10_fantom5.154870	promoter	0	0	1	1	0	0	0	0	0	0	F5promoter
chr9	59656548	59656584	+	mm10_fantom5.154871	promoter	1	1	1	1	0	0	2	0.388889	1	0.027778	Gencode,F5promoter,NAST,EPD
chr9	59656559	59656561	+	mm10_nast.15234	NAST	1	1	1	1	0	0	1	1	0	0	Gencode,F5promoter,NAST
chr9	59656567	59656579	+	mm10_nast.15235	NAST	1	1	1	1	0	0	1	1	1	0.083333	Gencode,F5promoter,NAST,EPD
chr9	59656575	59656576	+	mm10_epd.19755	promoter	1	1	1	1	0	0	1	1	1	1	Gencode,F5promoter,NAST,EPD
chr9	59656591	59656599	+	mm10_fantom5.154872	promoter	1	1	1	1	0	0	0	0	0	0	Gencode,F5promoter
chr9	59656763	59656855	+	mm10_fantom5.154873	promoter	1	1	1	1	0	0	0	0	0	0	Gencode,F5promoter
chr9	59657104	59657122	+	mm10_fantom5.154874	promoter	1	1	1	1	0	0	0	0	0	0	Gencode,F5promoter
chr9	59657200	59657252	+	mm10_fantom5.154875	promoter	1	1	1	1	0	0	1	0.346154	0	0	Gencode,F5promoter,NAST
chr9	59657231	59657249	+	mm10_nast.15236	NAST	1	1	1	1	0	0	1	1	0	0	Gencode,F5promoter,NAST
chr9	59657524	59657581	+	mm10_fantom5.154876	promoter	1	1	1	1	0	0	0	0	0	0	Gencode,F5promoter
chr9	59657615	59657631	+	mm10_fantom5.154877	promoter	1	1	1	1	0	0	0	0	0	0	Gencode,F5promoter
chr9	59658460	59658489	+	mm10_fantom5.154878	promoter	1	1	1	1	0	0	0	0	0	0	Gencode,F5promoter
chr9	59659603	59659609	+	mm10_fantom5.154879	promoter	1	1	1	1	0	0	0	0	0	0	Gencode,F5promoter
chr9	59661460	59661512	+	mm10_fantom5.154880	promoter	1	1	1	1	0	0	0	0	0	0	Gencode,F5promoter
chr9	59661966	59661973	+	mm10_nast.15237	NAST	1	1	0	0	0	0	1	1	0	0	Gencode,NAST
chr9	59664344	59664357	-	mm10_fantom5.154881	promoter	1	1	1	1	1	1	0	0	0	0	Gencode,F5promoter,F5enhancer
chr9	59664344	59664482	.	mm10_enhancer.42323	enhancer	1	1	1	0.094203	1	1	0	0	0	0	Gencode,F5promoter,F5enhancer
chr9	59665157	59665194	+	mm10_fantom5.154882	promoter	1	1	1	1	0	0	0	0	0	0	Gencode,F5promoter
chr9	59665305	59665329	+	mm10_fantom5.154883	promoter	1	1	1	1	0	0	0	0	0	0	Gencode,F5promoter
chr9	59668904	59668921	+	mm10_fantom5.154884	promoter	1	1	1	1	0	0	0	0	0	0	Gencode,F5promoter
chr9	59676906	59676929	+	mm10_fantom5.154885	promoter	1	1	1	1	0	0	0	0	0	0	Gencode,F5promoter
chr9	59677071	59677086	+	mm10_fantom5.154886	promoter	1	1	1	1	0	0	0	0	0	0	Gencode,F5promoter
chr9	59679829	59679845	+	mm10_fantom5.154887	promoter	0	0	1	1	0	0	0	0	0	0	F5promoter
chr9	59680171	59680184	+	mm10_fantom5.154888	promoter	1	1	1	1	0	0	0	0	0	0	Gencode,F5promoter
chr9	59680189	59680207	+	mm10_fantom5.154889	promoter	1	1	1	1	0	0	0	0	0	0	Gencode,F5promoter
chr9	59680788	59680814	-	mm10_fantom5.154890	promoter	1	1	1	1	0	0	0	0	0	0	Gencode,F5promoter
chr9	59691570	59691955	.	mm10_enhancer.42324	enhancer	1	1	0	0	1	1	0	0	0	0	Gencode,F5enhancer,EPD
chr9	59692247	59692493	.	mm10_enhancer.42325	enhancer	1	1	0	0	1	1	0	0	0	0	Gencode,F5enhancer,EPD
chr9	59707594	59707612	+	mm10_fantom5.154891	promoter	1	1	1	1	0	0	0	0	1	0.055556	Gencode,F5promoter,EPD
chr9	59707601	59707602	+	mm10_epd.19756	promoter	1	1	1	1	0	0	0	0	1	1	Gencode,F5promoter,EPD
chr9	59707819	59707820	+	mm10_epd.19757	promoter	1	1	0	0	0	0	0	0	1	1	Gencode,EPD
chr9	59709459	59709468	+	mm10_fantom5.154892	promoter	1	1	1	1	0	0	0	0	0	0	Gencode,F5promoter
chr9	59723244	59723369	.	mm10_enhancer.42327	enhancer	0	0	0	0	1	1	0	0	0	0	F5enhancer
chr9	59747292	59747484	.	mm10_enhancer.42328	enhancer	1	1	0	0	1	1	0	0	0	0	Gencode,F5enhancer,EPD
chr9	59749155	59749263	.	mm10_enhancer.42329	enhancer	1	1	0	0	1	1	0	0	0	0	Gencode,F5enhancer,EPD
chr9	59749457	59749841	.	mm10_enhancer.42330	enhancer	1	1	0	0	1	1	0	0	0	0	Gencode,F5enhancer,EPD
chr9	59750616	59750644	-	mm10_fantom5.154893	promoter	1	1	1	1	0	0	1	0.607143	1	0.035714	Gencode,F5promoter,NAST,EPD
chr9	59750621	59750638	-	mm10_nast.15238	NAST	1	1	1	1	0	0	1	1	1	0.058824	Gencode,F5promoter,NAST,EPD
chr9	59750637	59750638	-	mm10_epd.19758	promoter	1	1	1	1	0	0	1	1	1	1	Gencode,F5promoter,NAST,EPD
chr9	59750845	59750868	+	mm10_nast.15239	NAST	0	0	1	0.26087	0	0	1	1	0	0	F5promoter,NAST,EPD
chr9	59750851	59750857	+	mm10_fantom5.154894	promoter	0	0	1	1	0	0	1	1	0	0	F5promoter,NAST,EPD
chr9	59750876	59750918	+	mm10_fantom5.154895	promoter	1	0.547619	1	1	0	0	0	0	0	0	Gencode,F5promoter
chr9	59750932	59750935	+	mm10_fantom5.154896	promoter	1	1	1	1	0	0	0	0	0	0	Gencode,F5promoter
chr9	59750951	59750999	+	mm10_fantom5.154897	promoter	1	1	1	1	0	0	0	0	0	0	Gencode,F5promoter
chr9	59751142	59751225	+	mm10_fantom5.154898	promoter	1	1	1	1	0	0	1	0.096386	1	0.012048	Gencode,F5promoter,NAST,EPD
chr9	59751151	59751159	+	mm10_nast.15240	NAST	1	1	1	1	0	0	1	1	0	0	Gencode,F5promoter,NAST
chr9	59751169	59751170	+	mm10_epd.19759	promoter	1	1	1	1	0	0	0	0	1	1	Gencode,F5promoter,EPD
chr9	59751250	59751268	+	mm10_fantom5.154899	promoter	1	1	1	1	0	0	0	0	0	0	Gencode,F5promoter
chr9	59766716	59767203	-	Gm7613	processed_pseudogene	2	1	0	0	0	0	0	0	0	0	Gencode
chr9	59802922	59803207	.	mm10_enhancer.42331	enhancer	1	1	0	0	1	1	0	0	0	0	Gencode,F5enhancer,EPD
chr9	59810475	59810816	.	mm10_enhancer.42332	enhancer	1	1	0	0	1	1	0	0	0	0	Gencode,F5enhancer,EPD
chr9	59844326	59844603	-	Gm2735	processed_pseudogene	2	1	0	0	0	0	0	0	0	0	Gencode
chr9	59866397	59866810	.	mm10_enhancer.42333	enhancer	1	1	0	0	1	1	0	0	0	0	Gencode,F5enhancer,EPD
chr9	59870950	59870956	+	mm10_fantom5.154900	promoter	1	1	1	1	0	0	0	0	0	0	Gencode,F5promoter
chr9	59878792	59879264	.	mm10_enhancer.42334	enhancer	1	1	0	0	1	1	0	0	0	0	Gencode,F5enhancer,EPD
chr9	59880061	59880455	.	mm10_enhancer.42335	enhancer	1	1	0	0	1	1	0	0	0	0	Gencode,F5enhancer,EPD
chr9	59881799	59882277	.	mm10_enhancer.42336	enhancer	1	1	0	0	1	1	0	0	0	0	Gencode,F5enhancer,EPD
chr9	59904915	59905247	.	mm10_enhancer.42337	enhancer	1	1	0	0	1	1	0	0	0	0	Gencode,F5enhancer,EPD
chr9	59918147	59918521	.	mm10_enhancer.42338	enhancer	1	1	0	0	1	1	0	0	0	0	Gencode,F5enhancer,EPD
chr9	59941004	59941013	-	mm10_fantom5.154901	promoter	0	0	1	1	0	0	0	0	0	0	F5promoter
chr9	59941021	59941045	-	mm10_fantom5.154902	promoter	0	0	1	1	0	0	0	0	0	0	F5promoter
chr9	59941053	59941075	-	mm10_fantom5.154903	promoter	0	0	1	1	0	0	0	0	0	0	F5promoter
chr9	59941721	59942202	.	mm10_enhancer.42339	enhancer	0	0	3	0.120582	1	1	0	0	0	0	F5promoter,F5enhancer,NAST
chr9	59942075	59942095	+	mm10_fantom5.154904	promoter	0	0	1	1	1	1	0	0	0	0	F5promoter,F5enhancer,NAST
chr9	59942108	59942138	+	mm10_fantom5.154905	promoter	0	0	1	1	1	1	0	0	0	0	F5promoter,F5enhancer,NAST
chr9	59942194	59942204	+	mm10_fantom5.154906	promoter	0	0	1	1	1	0.8	0	0	0	0	F5promoter,F5enhancer,NAST
chr9	59948463	59948487	-	mm10_fantom5.154907	promoter	1	1	1	1	0	0	0	0	0	0	Gencode,F5promoter
chr9	59948523	59948543	-	mm10_fantom5.154908	promoter	1	1	1	1	0	0	0	0	0	0	Gencode,F5promoter
chr9	59948565	59948576	-	mm10_fantom5.154909	promoter	1	1	1	1	0	0	0	0	0	0	Gencode,F5promoter
chr9	59949281	59949294	-	mm10_fantom5.154910	promoter	1	1	1	1	0	0	0	0	0	0	Gencode,F5promoter
chr9	59949326	59949338	-	mm10_fantom5.154911	promoter	1	1	1	1	0	0	0	0	0	0	Gencode,F5promoter
chr9	59949696	59949706	-	mm10_fantom5.154912	promoter	1	1	1	1	0	0	0	0	0	0	Gencode,F5promoter
chr9	59949718	59949731	-	mm10_fantom5.154913	promoter	1	1	1	1	0	0	0	0	0	0	Gencode,F5promoter
chr9	59950040	59950051	-	mm10_fantom5.154914	promoter	1	1	1	1	0	0	0	0	0	0	Gencode,F5promoter
chr9	59950068	59950122	-	mm10_fantom5.154915	promoter	1	1	1	1	0	0	0	0	1	0.018519	Gencode,F5promoter,EPD
chr9	59950084	59950085	-	mm10_epd.19760	promoter	1	1	1	1	0	0	0	0	1	1	Gencode,F5promoter,EPD
chr9	59951284	59959044	+	Gm7616	antisense	3	1	1	0.001546	1	0.053608	0	0	0	0	Gencode,F5promoter,F5enhancer
chr9	59951290	59951302	+	mm10_fantom5.154916	promoter	2	1	1	1	0	0	0	0	0	0	Gencode,F5promoter
chr9	59952645	59953061	.	mm10_enhancer.42340	enhancer	2	1	0	0	1	1	0	0	0	0	Gencode,F5enhancer,EPD
chr9	59957510	59961801	-	Gm15507	processed_transcript	3	1	0	0	0	0	0	0	0	0	Gencode
chr9	60024560	60024596	-	mm10_fantom5.154917	promoter	1	1	1	1	0	0	0	0	0	0	Gencode,F5promoter
chr9	60042068	60042179	-	Gm23668	rRNA	2	1	0	0	0	0	0	0	0	0	Gencode
chr9	60063029	60063031	-	mm10_fantom5.154918	promoter	1	1	1	1	0	0	0	0	0	0	Gencode,F5promoter
chr9	60134711	60134728	-	mm10_fantom5.154919	promoter	1	1	1	1	0	0	0	0	0	0	Gencode,F5promoter
chr9	60134817	60134833	-	mm10_fantom5.154920	promoter	1	1	1	1	0	0	0	0	0	0	Gencode,F5promoter
chr9	60141118	60141140	-	mm10_fantom5.154921	promoter	1	1	1	1	0	0	0	0	0	0	Gencode,F5promoter
chr9	60141208	60141217	-	mm10_fantom5.154922	promoter	1	1	1	1	0	0	0	0	0	0	Gencode,F5promoter
chr9	60141224	60141246	-	mm10_fantom5.154923	promoter	1	1	1	1	0	0	0	0	1	0.045455	Gencode,F5promoter,EPD
chr9	60141230	60141231	-	mm10_epd.19761	promoter	1	1	1	1	0	0	0	0	1	1	Gencode,F5promoter,EPD
chr9	60193690	60193702	-	mm10_fantom5.154924	promoter	1	1	1	1	0	0	0	0	0	0	Gencode,F5promoter
chr9	60193703	60193718	-	mm10_fantom5.154925	promoter	1	1	1	1	0	0	0	0	0	0	Gencode,F5promoter
chr9	60218586	60218791	.	mm10_enhancer.42341	enhancer	1	1	0	0	1	1	0	0	0	0	Gencode,F5enhancer,EPD
chr9	60246676	60247022	.	mm10_enhancer.42342	enhancer	1	1	0	0	1	1	0	0	0	0	Gencode,F5enhancer,EPD
chr9	60285939	60286058	.	mm10_enhancer.42343	enhancer	1	1	0	0	1	1	0	0	0	0	Gencode,F5enhancer,EPD
chr9	60296710	60296725	.	mm10_enhancer.42344	enhancer	1	1	0	0	1	1	0	0	0	0	Gencode,F5enhancer,EPD
chr9	60334087	60334125	+	mm10_fantom5.154926	promoter	1	1	1	1	0	0	0	0	0	0	Gencode,F5promoter
chr9	60334186	60334195	+	mm10_fantom5.154927	promoter	1	1	1	1	0	0	0	0	0	0	Gencode,F5promoter
chr9	60419862	60419985	+	Gm22099	snoRNA	2	1	0	0	0	0	0	0	0	0	Gencode
chr9	60449670	60449689	-	mm10_fantom5.154928	promoter	1	1	1	1	0	0	0	0	0	0	Gencode,F5promoter
chr9	60449696	60449705	-	mm10_fantom5.154929	promoter	1	1	1	1	0	0	0	0	0	0	Gencode,F5promoter
chr9	60482359	60482386	+	mm10_fantom5.154930	promoter	1	1	1	1	0	0	0	0	0	0	Gencode,F5promoter
chr9	60482728	60482738	+	mm10_fantom5.154931	promoter	1	1	1	1	0	0	0	0	0	0	Gencode,F5promoter
chr9	60511003	60511016	-	mm10_fantom5.154932	promoter	1	1	1	1	0	0	0	0	1	0.076923	Gencode,F5promoter,EPD
chr9	60511010	60511011	-	mm10_epd.19762	promoter	1	1	1	1	0	0	0	0	1	1	Gencode,F5promoter,EPD
chr9	60519836	60519860	.	mm10_enhancer.42345	enhancer	1	1	0	0	1	1	0	0	0	0	Gencode,F5enhancer,EPD
chr9	60520450	60520791	.	mm10_enhancer.42346	enhancer	1	1	0	0	1	1	0	0	0	0	Gencode,F5enhancer,EPD
chr9	60521989	60522005	-	mm10_fantom5.154933	promoter	1	1	1	1	0	0	0	0	0	0	Gencode,F5promoter
chr9	60522017	60522058	-	mm10_fantom5.154934	promoter	1	0.707317	1	1	0	0	0	0	0	0	Gencode,F5promoter
chr9	60522075	60522082	-	mm10_fantom5.154935	promoter	0	0	1	1	0	0	0	0	0	0	F5promoter
chr9	60527241	60527250	+	mm10_fantom5.154936	promoter	0	0	1	1	0	0	0	0	0	0	F5promoter
chr9	60538462	60538476	.	mm10_enhancer.42347	enhancer	0	0	0	0	1	1	0	0	0	0	F5enhancer
chr9	60545844	60545869	-	mm10_fantom5.154937	promoter	0	0	1	1	0	0	0	0	0	0	F5promoter
chr9	60597854	60597857	+	mm10_fantom5.154938	promoter	1	1	1	1	0	0	0	0	0	0	Gencode,F5promoter
chr9	60598930	60598942	-	mm10_fantom5.154939	promoter	1	1	1	1	0	0	0	0	0	0	Gencode,F5promoter
chr9	60600628	60600676	.	mm10_enhancer.42348	enhancer	1	1	0	0	1	1	0	0	0	0	Gencode,F5enhancer,EPD
chr9	60601955	60602286	.	mm10_enhancer.42349	enhancer	1	1	0	0	1	1	0	0	0	0	Gencode,F5enhancer,EPD
chr9	60649674	60649677	-	mm10_fantom5.154940	promoter	1	1	1	1	0	0	0	0	0	0	Gencode,F5promoter
chr9	60649686	60649740	-	mm10_fantom5.154941	promoter	1	1	1	1	0	0	0	0	0	0	Gencode,F5promoter
chr9	60649743	60649745	-	mm10_fantom5.154942	promoter	1	1	1	1	0	0	0	0	0	0	Gencode,F5promoter
chr9	60649749	60649790	-	mm10_fantom5.154943	promoter	1	1	1	1	0	0	0	0	0	0	Gencode,F5promoter
chr9	60649793	60649805	-	mm10_fantom5.154944	promoter	1	1	1	1	0	0	0	0	0	0	Gencode,F5promoter
chr9	60649867	60649878	-	mm10_fantom5.154945	promoter	1	1	1	1	0	0	0	0	0	0	Gencode,F5promoter
chr9	60671960	60671965	+	mm10_fantom5.154946	promoter	1	1	1	1	0	0	0	0	0	0	Gencode,F5promoter
chr9	60680975	60680979	-	mm10_fantom5.154947	promoter	1	1	1	1	0	0	0	0	0	0	Gencode,F5promoter
chr9	60681616	60681798	.	mm10_enhancer.42350	enhancer	1	1	0	0	1	1	0	0	0	0	Gencode,F5enhancer,EPD
chr9	60687443	60687452	-	mm10_fantom5.154948	promoter	1	1	1	1	0	0	0	0	0	0	Gencode,F5promoter
chr9	60687459	60687485	-	mm10_fantom5.154949	promoter	1	1	1	1	0	0	0	0	1	0.038462	Gencode,F5promoter,EPD
chr9	60687472	60687473	-	mm10_epd.19763	promoter	1	1	1	1	0	0	0	0	1	1	Gencode,F5promoter,EPD
chr9	60687718	60690397	+	B930082K07Rik	lincRNA	2	1	5	0.065696	0	0	0	0	1	0.000373	Gencode,F5promoter,EPD
chr9	60687877	60687946	-	mm10_fantom5.154950	promoter	2	1	1	1	0	0	0	0	0	0	Gencode,F5promoter
chr9	60687959	60687974	-	mm10_fantom5.154951	promoter	2	1	1	1	0	0	0	0	0	0	Gencode,F5promoter
chr9	60688034	60688053	-	mm10_fantom5.154952	promoter	2	1	1	1	0	0	0	0	1	0.052632	Gencode,F5promoter,EPD
chr9	60688045	60688046	-	mm10_epd.19764	promoter	2	1	1	1	0	0	0	0	1	1	Gencode,F5promoter,EPD
chr9	60688065	60688082	-	mm10_fantom5.154953	promoter	2	1	1	1	0	0	0	0	0	0	Gencode,F5promoter
chr9	60688128	60688184	-	mm10_fantom5.154954	promoter	2	1	1	1	0	0	0	0	0	0	Gencode,F5promoter
chr9	60699968	60700138	.	mm10_enhancer.42351	enhancer	0	0	0	0	1	1	0	0	0	0	F5enhancer
chr9	60713105	60713159	+	mm10_fantom5.154955	promoter	1	1	1	1	0	0	0	0	1	0.018519	Gencode,F5promoter,EPD
chr9	60713116	60713117	+	mm10_epd.19765	promoter	1	1	1	1	0	0	0	0	1	1	Gencode,F5promoter,EPD
chr9	60754948	60755290	.	mm10_enhancer.42352	enhancer	1	1	0	0	1	1	0	0	0	0	Gencode,F5enhancer,EPD
chr9	60794468	60794577	+	mm10_fantom5.154956	promoter	1	0.275229	1	1	0	0	2	0.12844	1	0.009174	Gencode,F5promoter,NAST,EPD
chr9	60794479	60794480	+	mm10_nast.15241	NAST	0	0	1	1	0	0	1	1	1	1	NA
chr9	60794500	60794513	+	mm10_nast.15242	NAST	0	0	1	1	0	0	1	1	0	0	F5promoter,NAST,EPD
chr9	60813552	60813828	.	mm10_enhancer.42353	enhancer	1	1	1	0.126812	1	1	0	0	0	0	Gencode,F5promoter,F5enhancer
chr9	60813670	60813705	+	mm10_fantom5.154957	promoter	1	1	1	1	1	1	0	0	0	0	Gencode,F5promoter,F5enhancer
chr9	60837580	60837599	+	mm10_fantom5.154958	promoter	2	1	1	1	0	0	0	0	0	0	Gencode,F5promoter
chr9	60837696	60837755	+	mm10_fantom5.154959	promoter	2	1	1	1	0	0	0	0	0	0	Gencode,F5promoter
chr9	60837864	60837898	+	mm10_fantom5.154960	promoter	2	1	1	1	0	0	0	0	0	0	Gencode,F5promoter
chr9	60837902	60837914	+	mm10_fantom5.154961	promoter	2	1	1	1	0	0	0	0	0	0	Gencode,F5promoter
chr9	60838060	60838073	+	mm10_fantom5.154962	promoter	2	1	1	1	0	0	0	0	0	0	Gencode,F5promoter
chr9	60840721	60840735	+	mm10_fantom5.154963	promoter	1	1	1	1	0	0	0	0	0	0	Gencode,F5promoter
chr9	60866113	60866164	+	mm10_fantom5.154964	promoter	1	1	1	1	0	0	0	0	0	0	Gencode,F5promoter
chr9	60874608	60874879	.	mm10_enhancer.42354	enhancer	1	1	0	0	1	1	0	0	0	0	Gencode,F5enhancer,EPD
chr9	60885890	60885894	+	mm10_fantom5.154965	promoter	0	0	1	1	0	0	0	0	0	0	F5promoter
chr9	60991711	60991788	.	mm10_enhancer.42355	enhancer	0	0	0	0	1	1	0	0	0	0	F5enhancer
chr9	60999229	60999350	.	mm10_enhancer.42356	enhancer	0	0	0	0	1	1	0	0	0	0	F5enhancer
chr9	61013169	61013511	.	mm10_enhancer.42357	enhancer	0	0	0	0	1	1	0	0	0	0	F5enhancer
chr9	61022513	61022890	.	mm10_enhancer.42358	enhancer	0	0	0	0	1	1	0	0	0	0	F5enhancer
chr9	61032122	61032308	.	mm10_enhancer.42359	enhancer	0	0	0	0	1	1	0	0	0	0	F5enhancer
chr9	61033643	61033846	.	mm10_enhancer.42360	enhancer	0	0	0	0	1	1	0	0	0	0	F5enhancer
chr9	61054309	61054700	.	mm10_enhancer.42361	enhancer	0	0	1	0.035806	1	1	0	0	0	0	F5promoter,F5enhancer,NAST
chr9	61054637	61054651	+	mm10_fantom5.154966	promoter	0	0	1	1	1	1	0	0	0	0	F5promoter,F5enhancer,NAST
chr9	61105380	61105392	-	mm10_fantom5.154967	promoter	0	0	1	1	0	0	0	0	0	0	F5promoter
chr9	61110894	61111039	.	mm10_enhancer.42362	enhancer	0	0	1	0.22069	1	1	0	0	0	0	F5promoter,F5enhancer,NAST
chr9	61110965	61110997	+	mm10_fantom5.154968	promoter	0	0	1	1	1	1	0	0	0	0	F5promoter,F5enhancer,NAST
chr9	61111544	61111973	.	mm10_enhancer.42363	enhancer	0	0	0	0	1	1	0	0	0	0	F5enhancer
chr9	61125094	61125216	.	mm10_enhancer.42364	enhancer	0	0	0	0	1	1	0	0	0	0	F5enhancer
chr9	61125916	61126239	.	mm10_enhancer.42365	enhancer	0	0	0	0	1	1	0	0	0	0	F5enhancer
chr9	61129291	61129541	.	mm10_enhancer.42366	enhancer	0	0	0	0	1	1	0	0	0	0	F5enhancer
chr9	61139186	61139207	+	mm10_fantom5.154969	promoter	0	0	1	1	0	0	0	0	0	0	F5promoter
chr9	61156918	61156937	+	mm10_fantom5.154970	promoter	0	0	1	1	0	0	0	0	0	0	F5promoter
chr9	61168947	61169210	.	mm10_enhancer.42367	enhancer	0	0	0	0	1	1	0	0	0	0	F5enhancer
chr9	61200379	61200381	+	mm10_fantom5.154971	promoter	0	0	1	1	0	0	0	0	0	0	F5promoter
chr9	61225604	61225622	+	mm10_fantom5.154972	promoter	0	0	1	1	0	0	0	0	0	0	F5promoter
chr9	61299936	61300185	.	mm10_enhancer.42368	enhancer	0	0	0	0	1	1	0	0	0	0	F5enhancer
chr9	61356042	61356045	+	mm10_fantom5.154973	promoter	0	0	1	1	0	0	0	0	0	0	F5promoter
chr9	61370479	61370528	-	mm10_fantom5.154974	promoter	0	0	1	1	0	0	0	0	0	0	F5promoter
chr9	61370769	61370807	+	mm10_fantom5.154975	promoter	1	0.289474	1	1	0	0	0	0	0	0	Gencode,F5promoter
chr9	61370796	61372193	-	Gm10655	lincRNA	1	1	2	0.012169	0	0	0	0	0	0	Gencode,F5promoter
chr9	61372187	61372211	-	mm10_fantom5.154976	promoter	1	0.25	1	1	0	0	0	0	0	0	Gencode,F5promoter
chr9	61372309	61372320	+	mm10_fantom5.154977	promoter	0	0	1	1	0	0	0	0	0	0	F5promoter
chr9	61372359	61372383	+	mm10_fantom5.154978	promoter	1	0.75	1	1	0	0	1	0.041667	0	0	Gencode,F5promoter,NAST
chr9	61372364	61372365	+	mm10_nast.15243	NAST	0	0	1	1	0	0	1	1	0	0	F5promoter,NAST,EPD
chr9	61372388	61372404	+	mm10_fantom5.154979	promoter	1	1	1	1	0	0	1	0.0625	0	0	Gencode,F5promoter,NAST
chr9	61372398	61372399	+	mm10_nast.15244	NAST	1	1	1	1	0	0	1	1	0	0	Gencode,F5promoter,NAST
chr9	61372465	61372478	+	mm10_fantom5.154980	promoter	1	1	1	1	0	0	0	0	1	0.076923	Gencode,F5promoter,EPD
chr9	61372472	61372473	+	mm10_epd.19767	promoter	1	1	1	1	0	0	0	0	1	1	Gencode,F5promoter,EPD
chr9	61373352	61373391	+	mm10_fantom5.154981	promoter	1	1	1	1	0	0	0	0	1	0.025641	Gencode,F5promoter,EPD
chr9	61373367	61373368	+	mm10_epd.19768	promoter	1	1	1	1	0	0	0	0	1	1	Gencode,F5promoter,EPD
chr9	61373505	61373521	+	mm10_fantom5.154982	promoter	1	1	1	1	0	0	0	0	0	0	Gencode,F5promoter
chr9	61373608	61373650	+	mm10_fantom5.154983	promoter	1	1	1	1	0	0	0	0	0	0	Gencode,F5promoter
chr9	61385976	61386245	.	mm10_enhancer.42369	enhancer	1	1	0	0	1	1	0	0	0	0	Gencode,F5enhancer,EPD
chr9	61391868	61391877	+	mm10_fantom5.154984	promoter	1	1	1	1	0	0	0	0	0	0	Gencode,F5promoter
chr9	61397345	61397497	.	mm10_enhancer.42370	enhancer	1	1	0	0	1	1	0	0	0	0	Gencode,F5enhancer,EPD
chr9	61417809	61417817	+	mm10_fantom5.154985	promoter	1	1	1	1	0	0	0	0	0	0	Gencode,F5promoter
chr9	61424382	61424580	.	mm10_enhancer.42371	enhancer	0	0	0	0	1	1	0	0	0	0	F5enhancer
chr9	61435217	61435329	.	mm10_enhancer.42372	enhancer	0	0	0	0	1	1	0	0	0	0	F5enhancer
chr9	61435755	61435759	+	mm10_fantom5.154986	promoter	0	0	1	1	0	0	0	0	0	0	F5promoter
chr9	61441799	61441833	+	mm10_fantom5.154987	promoter	0	0	1	1	0	0	0	0	0	0	F5promoter
chr9	61509713	61509733	+	mm10_fantom5.154988	promoter	0	0	1	1	0	0	0	0	0	0	F5promoter
chr9	61520595	61520598	+	mm10_fantom5.154989	promoter	0	0	1	1	0	0	0	0	0	0	F5promoter
chr9	61595082	61595513	.	mm10_enhancer.42373	enhancer	0	0	1	0.053364	1	1	0	0	0	0	F5promoter,F5enhancer,NAST
chr9	61595400	61595423	+	mm10_fantom5.154990	promoter	0	0	1	1	1	1	0	0	0	0	F5promoter,F5enhancer,NAST
chr9	61635008	61635052	-	mm10_fantom5.154991	promoter	0	0	1	1	0	0	0	0	0	0	F5promoter
chr9	61645700	61645780	.	mm10_enhancer.42374	enhancer	0	0	0	0	1	1	0	0	0	0	F5enhancer
chr9	61666182	61666492	.	mm10_enhancer.42375	enhancer	0	0	0	0	1	1	0	0	0	0	F5enhancer
chr9	61668309	61668581	.	mm10_enhancer.42376	enhancer	0	0	0	0	1	1	0	0	0	0	F5enhancer
chr9	61669981	61670164	.	mm10_enhancer.42377	enhancer	0	0	0	0	1	1	0	0	0	0	F5enhancer
chr9	61671147	61671333	.	mm10_enhancer.42378	enhancer	0	0	0	0	1	1	0	0	0	0	F5enhancer
chr9	61679835	61680059	.	mm10_enhancer.42379	enhancer	0	0	0	0	1	1	0	0	0	0	F5enhancer
chr9	61681067	61681517	.	mm10_enhancer.42380	enhancer	0	0	0	0	1	1	0	0	0	0	F5enhancer
chr9	61694458	61694461	-	mm10_fantom5.154992	promoter	0	0	1	1	0	0	0	0	0	0	F5promoter
chr9	61703100	61703380	.	mm10_enhancer.42382	enhancer	0	0	0	0	1	1	0	0	0	0	F5enhancer
chr9	61705719	61705862	.	mm10_enhancer.42383	enhancer	0	0	0	0	1	1	0	0	0	0	F5enhancer
chr9	61706469	61706652	.	mm10_enhancer.42384	enhancer	0	0	0	0	1	1	0	0	0	0	F5enhancer
chr9	61707836	61708119	.	mm10_enhancer.42385	enhancer	0	0	0	0	1	1	0	0	0	0	F5enhancer
chr9	61808202	61808209	+	mm10_fantom5.154993	promoter	0	0	1	1	0	0	0	0	0	0	F5promoter
chr9	61812445	61812639	.	mm10_enhancer.42386	enhancer	0	0	0	0	1	1	0	0	0	0	F5enhancer
chr9	61859368	61859744	.	mm10_enhancer.42387	enhancer	0	0	0	0	1	1	0	0	0	0	F5enhancer
chr9	61872361	61872661	.	mm10_enhancer.42388	enhancer	0	0	0	0	1	1	0	0	0	0	F5enhancer
chr9	61895046	61895425	.	mm10_enhancer.42389	enhancer	0	0	0	0	1	1	0	0	0	0	F5enhancer
chr9	61904277	61904623	.	mm10_enhancer.42390	enhancer	0	0	0	0	1	1	0	0	0	0	F5enhancer
chr9	61913283	61914538	-	Rplp1	protein_coding	1	1	2	0.061355	0	0	5	0.024701	1	0.000797	Gencode,F5promoter,NAST,EPD
chr9	61913368	61913383	+	mm10_nast.15245	NAST	1	1	0	0	0	0	1	1	0	0	Gencode,NAST
chr9	61913423	61913473	-	mm10_fantom5.154994	promoter	1	1	1	1	0	0	0	0	0	0	Gencode,F5promoter
chr9	61914376	61914380	-	mm10_nast.15246	NAST	1	1	0	0	0	0	1	1	0	0	Gencode,NAST
chr9	61914382	61914409	-	mm10_fantom5.154995	promoter	1	1	1	1	0	0	0	0	0	0	Gencode,F5promoter
chr9	61914462	61914467	-	mm10_nast.15247	NAST	1	1	0	0	0	0	1	1	0	0	Gencode,NAST
chr9	61914507	61914510	-	mm10_nast.15248	NAST	1	1	0	0	0	0	1	1	0	0	Gencode,NAST
chr9	61914532	61914533	-	mm10_epd.19769	promoter	1	1	0	0	0	0	0	0	1	1	Gencode,EPD
chr9	61914534	61914541	-	mm10_nast.15249	NAST	1	0.571429	1	0.428571	0	0	1	1	0	0	Gencode,F5promoter,NAST
chr9	61914538	61914574	-	mm10_fantom5.154996	promoter	0	0	1	1	0	0	1	0.083333	0	0	F5promoter,NAST,EPD
chr9	61920412	61920435	-	mm10_fantom5.154997	promoter	1	1	1	1	0	0	0	0	0	0	Gencode,F5promoter
chr9	61925058	61925069	-	mm10_fantom5.154998	promoter	1	1	1	1	0	0	0	0	0	0	Gencode,F5promoter
chr9	61925403	61925432	-	mm10_fantom5.154999	promoter	1	1	1	1	0	0	0	0	0	0	Gencode,F5promoter
chr9	61925456	61925461	-	mm10_fantom5.155000	promoter	1	1	1	1	0	0	0	0	0	0	Gencode,F5promoter
chr9	61925474	61925483	-	mm10_fantom5.155001	promoter	1	1	1	1	0	0	0	0	0	0	Gencode,F5promoter
chr9	61946693	61946698	-	mm10_fantom5.155002	promoter	1	1	1	1	0	0	0	0	0	0	Gencode,F5promoter
chr9	61946730	61946742	-	mm10_nast.15250	NAST	1	1	1	1	0	0	1	1	1	0.083333	Gencode,F5promoter,NAST,EPD
chr9	61946730	61946744	-	mm10_fantom5.155003	promoter	1	1	1	1	0	0	1	0.857143	1	0.071429	Gencode,F5promoter,NAST,EPD
chr9	61946736	61946737	-	mm10_epd.19770	promoter	1	1	1	1	0	0	1	1	1	1	Gencode,F5promoter,NAST,EPD
chr9	61946754	61946765	-	mm10_fantom5.155004	promoter	1	1	1	1	0	0	0	0	0	0	Gencode,F5promoter
chr9	61946768	61946779	-	mm10_fantom5.155005	promoter	1	1	1	1	0	0	0	0	0	0	Gencode,F5promoter
chr9	61946979	61947023	+	mm10_fantom5.155006	promoter	0	0	1	1	0	0	0	0	0	0	F5promoter
chr9	61947944	61948331	.	mm10_enhancer.42391	enhancer	0	0	0	0	1	1	0	0	0	0	F5enhancer
chr9	61960940	61961072	.	mm10_enhancer.42392	enhancer	1	1	0	0	1	1	0	0	0	0	Gencode,F5enhancer,EPD
chr9	61961617	61961651	-	mm10_fantom5.155007	promoter	1	1	1	1	0	0	0	0	0	0	Gencode,F5promoter
chr9	61965152	61965166	-	mm10_fantom5.155008	promoter	1	1	1	1	0	0	0	0	0	0	Gencode,F5promoter
chr9	61971458	61971572	.	mm10_enhancer.42393	enhancer	1	1	0	0	1	1	0	0	0	0	Gencode,F5enhancer,EPD
chr9	61976563	61976576	-	mm10_fantom5.155009	promoter	1	1	1	1	0	0	0	0	1	0.076923	Gencode,F5promoter,EPD
chr9	61976569	61976570	-	mm10_epd.19771	promoter	1	1	1	1	0	0	0	0	1	1	Gencode,F5promoter,EPD
chr9	61976577	61976597	-	mm10_fantom5.155010	promoter	1	1	1	1	0	0	0	0	0	0	Gencode,F5promoter
chr9	61977358	61977586	.	mm10_enhancer.42394	enhancer	1	1	0	0	1	1	0	0	0	0	Gencode,F5enhancer,EPD
chr9	61990723	61990729	-	mm10_fantom5.155011	promoter	1	1	1	1	0	0	0	0	0	0	Gencode,F5promoter
chr9	62020593	62020686	+	Gm23221	misc_RNA	2	1	0	0	0	0	0	0	0	0	Gencode
chr9	62026788	62026833	-	mm10_fantom5.155012	promoter	1	1	1	1	0	0	0	0	1	0.022222	Gencode,F5promoter,EPD
chr9	62026802	62026803	-	mm10_epd.19772	promoter	1	1	1	1	0	0	0	0	1	1	Gencode,F5promoter,EPD
chr9	62026853	62026858	-	mm10_fantom5.155013	promoter	1	0.6	1	1	0	0	0	0	0	0	Gencode,F5promoter
chr9	62048993	62049391	.	mm10_enhancer.42395	enhancer	0	0	0	0	1	1	0	0	0	0	F5enhancer
chr9	62075722	62075958	.	mm10_enhancer.42396	enhancer	1	1	0	0	1	1	0	0	0	0	Gencode,F5enhancer,EPD
chr9	62106527	62106909	.	mm10_enhancer.42397	enhancer	1	1	0	0	1	1	0	0	0	0	Gencode,F5enhancer,EPD
chr9	62121725	62122095	.	mm10_enhancer.42398	enhancer	1	1	0	0	1	1	0	0	0	0	Gencode,F5enhancer,EPD
chr9	62122517	62122594	-	Mir5133	miRNA	2	1	0	0	0	0	0	0	0	0	Gencode
chr9	62122596	62122617	-	mm10_fantom5.155014	promoter	1	1	1	1	0	0	1	0.142857	1	0.047619	Gencode,F5promoter,NAST,EPD
chr9	62122608	62122609	-	mm10_epd.19773	promoter	1	1	1	1	0	0	1	1	1	1	Gencode,F5promoter,NAST,EPD
chr9	62122608	62122611	-	mm10_nast.15251	NAST	1	1	1	1	0	0	1	1	1	0.333333	Gencode,F5promoter,NAST,EPD
chr9	62122626	62122651	-	mm10_fantom5.155015	promoter	1	1	1	1	0	0	0	0	0	0	Gencode,F5promoter
chr9	62122654	62122665	-	mm10_fantom5.155016	promoter	1	0.090909	1	1	0	0	0	0	0	0	Gencode,F5promoter
chr9	62122677	62122688	-	mm10_fantom5.155017	promoter	0	0	1	1	0	0	0	0	0	0	F5promoter
chr9	62122988	62122991	+	mm10_fantom5.155018	promoter	0	0	1	1	0	0	0	0	0	0	F5promoter
chr9	62170343	62170508	.	mm10_enhancer.42399	enhancer	0	0	0	0	1	1	0	0	0	0	F5enhancer
chr9	62256181	62256479	.	mm10_enhancer.42400	enhancer	0	0	0	0	1	1	0	0	0	0	F5enhancer
chr9	62263744	62264014	.	mm10_enhancer.42401	enhancer	0	0	0	0	1	1	0	0	0	0	F5enhancer
chr9	62282136	62282143	-	mm10_fantom5.155019	promoter	1	1	1	1	0	0	0	0	0	0	Gencode,F5promoter
chr9	62282145	62282154	-	mm10_fantom5.155020	promoter	1	1	1	1	0	0	0	0	0	0	Gencode,F5promoter
chr9	62282158	62282163	-	mm10_fantom5.155021	promoter	1	1	1	1	0	0	0	0	0	0	Gencode,F5promoter
chr9	62282165	62282217	-	mm10_fantom5.155022	promoter	1	0.269231	1	1	0	0	0	0	1	0.019231	Gencode,F5promoter,EPD
chr9	62282177	62282178	-	mm10_epd.19774	promoter	1	1	1	1	0	0	0	0	1	1	Gencode,F5promoter,EPD
chr9	62341155	62341165	-	mm10_fantom5.155023	promoter	0	0	1	1	0	0	0	0	0	0	F5promoter
chr9	62341338	62341390	+	mm10_fantom5.155024	promoter	1	1	1	1	0	0	0	0	1	0.019231	Gencode,F5promoter,EPD
chr9	62341381	62341382	+	mm10_epd.19775	promoter	1	1	1	1	0	0	0	0	1	1	Gencode,F5promoter,EPD
chr9	62341393	62341416	+	mm10_fantom5.155025	promoter	1	1	1	1	0	0	0	0	0	0	Gencode,F5promoter
chr9	62341441	62341452	+	mm10_fantom5.155026	promoter	1	1	1	1	0	0	0	0	0	0	Gencode,F5promoter
chr9	62341893	62341926	+	mm10_fantom5.155027	promoter	1	1	1	1	0	0	0	0	0	0	Gencode,F5promoter
chr9	62342059	62342082	+	mm10_fantom5.155028	promoter	1	1	1	1	0	0	0	0	0	0	Gencode,F5promoter
chr9	62342089	62342112	+	mm10_fantom5.155029	promoter	1	1	1	1	0	0	1	0.304348	0	0	Gencode,F5promoter,NAST
chr9	62342094	62342101	+	mm10_nast.15252	NAST	1	1	1	1	0	0	1	1	0	0	Gencode,F5promoter,NAST
chr9	62342121	62342145	+	mm10_fantom5.155030	promoter	1	1	1	1	0	0	0	0	0	0	Gencode,F5promoter
chr9	62342338	62342359	+	mm10_fantom5.155031	promoter	1	1	1	1	0	0	0	0	0	0	Gencode,F5promoter
chr9	62342449	62342473	+	mm10_fantom5.155032	promoter	1	1	1	1	0	0	0	0	0	0	Gencode,F5promoter
chr9	62343272	62343310	-	mm10_fantom5.155033	promoter	1	1	1	1	0	0	0	0	0	0	Gencode,F5promoter
chr9	62343566	62343599	-	mm10_fantom5.155034	promoter	1	1	1	1	0	0	0	0	0	0	Gencode,F5promoter
chr9	62344018	62344058	-	mm10_fantom5.155035	promoter	1	1	1	1	0	0	0	0	0	0	Gencode,F5promoter
chr9	62344639	62344668	-	mm10_fantom5.155036	promoter	1	1	1	1	0	0	0	0	0	0	Gencode,F5promoter
chr9	62344755	62344771	+	mm10_fantom5.155037	promoter	1	1	1	1	0	0	0	0	0	0	Gencode,F5promoter
chr9	62344783	62344799	+	mm10_fantom5.155038	promoter	1	1	1	1	0	0	0	0	0	0	Gencode,F5promoter
chr9	62344873	62344910	+	mm10_fantom5.155039	promoter	1	1	2	1	0	0	0	0	0	0	Gencode,F5promoter
chr9	62344903	62344908	-	mm10_fantom5.155040	promoter	1	1	2	1	0	0	0	0	0	0	Gencode,F5promoter
chr9	62345357	62345367	+	mm10_fantom5.155041	promoter	1	1	1	1	0	0	0	0	0	0	Gencode,F5promoter
chr9	62345387	62345405	+	mm10_fantom5.155042	promoter	1	1	1	1	0	0	0	0	0	0	Gencode,F5promoter
chr9	62345423	62345442	+	mm10_fantom5.155043	promoter	1	1	1	1	0	0	0	0	0	0	Gencode,F5promoter
chr9	62345446	62345453	+	mm10_fantom5.155044	promoter	1	1	1	1	0	0	0	0	0	0	Gencode,F5promoter
chr9	62351166	62351170	+	mm10_fantom5.155045	promoter	1	1	1	1	0	0	0	0	0	0	Gencode,F5promoter
chr9	62351459	62351460	+	mm10_fantom5.155046	promoter	1	1	1	1	0	0	0	0	0	0	Gencode,F5promoter
chr9	62353850	62354196	.	mm10_enhancer.42402	enhancer	1	1	0	0	1	1	0	0	0	0	Gencode,F5enhancer,EPD
chr9	62363685	62363918	.	mm10_enhancer.42403	enhancer	1	1	0	0	1	1	0	0	0	0	Gencode,F5enhancer,EPD
chr9	62366915	62366934	+	mm10_fantom5.155047	promoter	1	1	1	1	0	0	0	0	0	0	Gencode,F5promoter
chr9	62366937	62366948	+	mm10_fantom5.155048	promoter	1	1	1	1	0	0	0	0	0	0	Gencode,F5promoter
chr9	62367403	62367441	+	mm10_fantom5.155049	promoter	1	1	1	1	0	0	0	0	0	0	Gencode,F5promoter
chr9	62367871	62367883	+	mm10_fantom5.155050	promoter	1	1	1	1	0	0	0	0	0	0	Gencode,F5promoter
chr9	62367976	62368017	+	mm10_fantom5.155051	promoter	1	1	1	1	0	0	0	0	0	0	Gencode,F5promoter
chr9	62368031	62368040	+	mm10_fantom5.155052	promoter	1	1	1	1	0	0	0	0	0	0	Gencode,F5promoter
chr9	62368045	62368054	+	mm10_fantom5.155053	promoter	1	1	1	1	0	0	0	0	0	0	Gencode,F5promoter
chr9	62372428	62372656	.	mm10_enhancer.42404	enhancer	1	1	0	0	1	1	0	0	0	0	Gencode,F5enhancer,EPD
chr9	62373159	62373182	+	mm10_fantom5.155054	promoter	1	1	1	1	0	0	0	0	0	0	Gencode,F5promoter
chr9	62373189	62373197	+	mm10_fantom5.155055	promoter	1	1	1	1	0	0	0	0	0	0	Gencode,F5promoter
chr9	62373457	62373488	+	mm10_fantom5.155056	promoter	1	1	1	1	0	0	0	0	0	0	Gencode,F5promoter
chr9	62373500	62373537	+	mm10_fantom5.155057	promoter	1	1	1	1	0	0	0	0	0	0	Gencode,F5promoter
chr9	62373547	62373571	+	mm10_fantom5.155058	promoter	1	1	1	1	0	0	0	0	0	0	Gencode,F5promoter
chr9	62373603	62373630	+	mm10_fantom5.155059	promoter	1	1	1	1	0	0	0	0	0	0	Gencode,F5promoter
chr9	62373635	62373648	+	mm10_fantom5.155060	promoter	1	1	1	1	0	0	0	0	0	0	Gencode,F5promoter
chr9	62374649	62374675	+	mm10_fantom5.155061	promoter	1	1	1	1	0	0	0	0	0	0	Gencode,F5promoter
chr9	62374686	62374728	-	mm10_fantom5.155062	promoter	1	1	1	1	0	0	0	0	0	0	Gencode,F5promoter
chr9	62377294	62377334	+	mm10_fantom5.155063	promoter	1	1	2	1	0	0	0	0	0	0	Gencode,F5promoter
chr9	62377327	62377355	-	mm10_fantom5.155064	promoter	1	1	2	1	0	0	0	0	0	0	Gencode,F5promoter
chr9	62377356	62377372	-	mm10_fantom5.155065	promoter	1	1	1	1	0	0	0	0	0	0	Gencode,F5promoter
chr9	62377575	62377626	-	mm10_fantom5.155066	promoter	1	1	1	1	0	0	0	0	0	0	Gencode,F5promoter
chr9	62381345	62381636	.	mm10_enhancer.42405	enhancer	0	0	0	0	1	1	0	0	0	0	F5enhancer
chr9	62386426	62386643	.	mm10_enhancer.42406	enhancer	0	0	0	0	1	1	0	0	0	0	F5enhancer
chr9	62389957	62389960	+	mm10_fantom5.155067	promoter	0	0	1	1	0	0	0	0	0	0	F5promoter
chr9	62409252	62409295	+	mm10_fantom5.155068	promoter	0	0	1	1	0	0	1	0.302326	0	0	F5promoter,NAST,EPD
chr9	62409256	62409269	+	mm10_nast.15253	NAST	0	0	1	1	0	0	1	1	0	0	F5promoter,NAST,EPD
chr9	62415274	62415390	.	mm10_enhancer.42407	enhancer	0	0	0	0	1	1	0	0	0	0	F5enhancer
chr9	62415447	62415787	.	mm10_enhancer.42408	enhancer	0	0	0	0	1	1	0	0	0	0	F5enhancer
chr9	62421309	62421326	+	mm10_fantom5.155069	promoter	1	1	1	1	0	0	0	0	0	0	Gencode,F5promoter
chr9	62427107	62427298	.	mm10_enhancer.42409	enhancer	1	1	0	0	1	1	0	0	0	0	Gencode,F5enhancer,EPD
chr9	62435771	62435777	-	mm10_fantom5.155070	promoter	1	1	1	1	0	0	0	0	0	0	Gencode,F5promoter
chr9	62435930	62436271	.	mm10_enhancer.42410	enhancer	1	1	0	0	1	1	0	0	0	0	Gencode,F5enhancer,EPD
chr9	62453682	62453686	-	mm10_fantom5.155071	promoter	1	1	1	1	0	0	0	0	0	0	Gencode,F5promoter
chr9	62469117	62469445	.	mm10_enhancer.42411	enhancer	1	1	0	0	1	1	0	0	0	0	Gencode,F5enhancer,EPD
chr9	62476602	62476606	-	mm10_fantom5.155072	promoter	1	1	1	1	0	0	0	0	0	0	Gencode,F5promoter
chr9	62487642	62487761	.	mm10_enhancer.42412	enhancer	1	1	0	0	1	1	0	0	0	0	Gencode,F5enhancer,EPD
chr9	62491237	62491525	.	mm10_enhancer.42413	enhancer	1	1	0	0	1	1	0	0	0	0	Gencode,F5enhancer,EPD
chr9	62497856	62497868	-	mm10_fantom5.155073	promoter	1	1	1	1	0	0	0	0	0	0	Gencode,F5promoter
chr9	62510552	62510570	-	mm10_fantom5.155074	promoter	1	1	1	1	0	0	0	0	0	0	Gencode,F5promoter
chr9	62510586	62510605	-	mm10_fantom5.155075	promoter	1	1	1	1	0	0	0	0	0	0	Gencode,F5promoter
chr9	62515028	62515137	+	n-R5s84	rRNA	2	1	0	0	0	0	0	0	0	0	Gencode
chr9	62523251	62523355	.	mm10_enhancer.42414	enhancer	1	1	0	0	1	1	0	0	0	0	Gencode,F5enhancer,EPD
chr9	62535542	62535842	.	mm10_enhancer.42415	enhancer	1	1	0	0	1	1	0	0	0	0	Gencode,F5enhancer,EPD
chr9	62536747	62536767	-	mm10_fantom5.155076	promoter	1	1	1	1	0	0	0	0	0	0	Gencode,F5promoter
chr9	62536770	62536832	-	mm10_fantom5.155077	promoter	1	1	1	1	0	0	0	0	1	0.016129	Gencode,F5promoter,EPD
chr9	62536820	62536821	-	mm10_epd.19776	promoter	1	1	1	1	0	0	0	0	1	1	Gencode,F5promoter,EPD
chr9	62536900	62536911	-	mm10_fantom5.155078	promoter	1	1	1	1	0	0	0	0	0	0	Gencode,F5promoter
chr9	62536946	62536951	-	mm10_fantom5.155079	promoter	1	1	1	1	0	0	0	0	0	0	Gencode,F5promoter
chr9	62536967	62536986	-	mm10_fantom5.155080	promoter	1	1	1	1	0	0	0	0	0	0	Gencode,F5promoter
chr9	62537005	62537016	-	mm10_fantom5.155081	promoter	1	1	1	1	0	0	0	0	0	0	Gencode,F5promoter
chr9	62537036	62537061	-	mm10_fantom5.155082	promoter	1	0.32	1	1	0	0	0	0	0	0	Gencode,F5promoter
chr9	62537335	62537354	-	mm10_fantom5.155083	promoter	0	0	1	1	0	0	0	0	0	0	F5promoter
chr9	62537371	62537380	-	mm10_fantom5.155084	promoter	0	0	1	1	0	0	0	0	0	0	F5promoter
chr9	62541297	62541519	.	mm10_enhancer.42416	enhancer	0	0	0	0	1	1	0	0	0	0	F5enhancer
chr9	62545105	62545360	.	mm10_enhancer.42417	enhancer	0	0	0	0	1	1	0	0	0	0	F5enhancer
chr9	62665189	62665211	.	mm10_enhancer.42418	enhancer	0	0	0	0	1	1	0	0	0	0	F5enhancer
chr9	62666028	62666043	-	mm10_fantom5.155085	promoter	0	0	1	1	0	0	0	0	0	0	F5promoter
chr9	62666046	62666062	-	mm10_fantom5.155086	promoter	0	0	1	1	0	0	0	0	0	0	F5promoter
chr9	62666063	62666069	-	mm10_fantom5.155087	promoter	0	0	1	1	0	0	0	0	0	0	F5promoter
chr9	62666070	62666077	-	mm10_fantom5.155088	promoter	0	0	1	1	0	0	0	0	0	0	F5promoter
chr9	62666081	62666088	-	mm10_fantom5.155089	promoter	0	0	1	1	0	0	0	0	0	0	F5promoter
chr9	62677833	62677836	+	mm10_nast.15254	NAST	1	1	1	1	0	0	1	1	0	0	Gencode,F5promoter,NAST
chr9	62677833	62677843	+	mm10_fantom5.155090	promoter	1	1	1	1	0	0	1	0.3	0	0	Gencode,F5promoter,NAST
chr9	62677848	62677863	+	mm10_fantom5.155091	promoter	1	1	1	1	0	0	1	0.4	1	0.066667	Gencode,F5promoter,NAST,EPD
chr9	62677853	62677859	+	mm10_nast.15255	NAST	1	1	1	1	0	0	1	1	1	0.166667	Gencode,F5promoter,NAST,EPD
chr9	62677854	62677855	+	mm10_epd.19777	promoter	1	1	1	1	0	0	1	1	1	1	Gencode,F5promoter,NAST,EPD
chr9	62679594	62679691	.	mm10_enhancer.42419	enhancer	1	1	0	0	1	1	0	0	0	0	Gencode,F5enhancer,EPD
chr9	62753365	62753413	+	mm10_fantom5.155092	promoter	1	1	1	1	0	0	0	0	0	0	Gencode,F5promoter
chr9	62756971	62757150	.	mm10_enhancer.42420	enhancer	1	1	0	0	1	1	0	0	0	0	Gencode,F5enhancer,EPD
chr9	62763628	62763824	.	mm10_enhancer.42421	enhancer	1	1	0	0	1	1	0	0	0	0	Gencode,F5enhancer,EPD
chr9	62764958	62765301	.	mm10_enhancer.42422	enhancer	1	1	0	0	1	1	0	0	0	0	Gencode,F5enhancer,EPD
chr9	62768067	62768078	.	mm10_enhancer.42423	enhancer	1	1	0	0	1	1	0	0	0	0	Gencode,F5enhancer,EPD
chr9	62772927	62772941	+	mm10_fantom5.155093	promoter	1	1	1	1	0	0	0	0	0	0	Gencode,F5promoter
chr9	62783520	62783539	+	mm10_fantom5.155094	promoter	1	1	1	1	0	0	0	0	0	0	Gencode,F5promoter
chr9	62790872	62790878	-	mm10_fantom5.155095	promoter	0	0	1	1	0	0	0	0	0	0	F5promoter
chr9	62794916	62794955	-	mm10_fantom5.155096	promoter	1	1	1	1	0	0	0	0	0	0	Gencode,F5promoter
chr9	62795003	62795007	-	mm10_fantom5.155097	promoter	1	1	1	1	0	0	0	0	0	0	Gencode,F5promoter
chr9	62796494	62796532	-	mm10_fantom5.155098	promoter	1	1	1	1	0	0	0	0	0	0	Gencode,F5promoter
chr9	62796912	62796928	-	mm10_fantom5.155099	promoter	1	1	1	1	0	0	0	0	0	0	Gencode,F5promoter
chr9	62804477	62808234	+	Gm26609	lincRNA	2	1	0	0	0	0	0	0	0	0	Gencode
chr9	62809852	62809861	-	mm10_fantom5.155100	promoter	1	1	1	1	0	0	0	0	0	0	Gencode,F5promoter
chr9	62811426	62811476	-	mm10_fantom5.155101	promoter	1	1	1	1	0	0	0	0	0	0	Gencode,F5promoter
chr9	62811592	62811659	-	mm10_fantom5.155102	promoter	1	0.835821	1	1	0	0	1	0.268657	1	0.014925	Gencode,F5promoter,NAST,EPD
chr9	62811607	62811625	-	mm10_nast.15256	NAST	1	1	1	1	0	0	1	1	1	0.055556	Gencode,F5promoter,NAST,EPD
chr9	62811609	62811610	-	mm10_epd.19778	promoter	1	1	1	1	0	0	1	1	1	1	Gencode,F5promoter,NAST,EPD
chr9	62811663	62811668	-	mm10_fantom5.155103	promoter	0	0	1	1	0	0	0	0	0	0	F5promoter
chr9	62811669	62811676	-	mm10_fantom5.155104	promoter	0	0	1	1	0	0	0	0	0	0	F5promoter
chr9	62811835	62811846	-	mm10_fantom5.155105	promoter	0	0	1	1	0	0	0	0	0	0	F5promoter
chr9	62811866	62811955	-	mm10_fantom5.155106	promoter	0	0	1	1	0	0	1	0.179775	0	0	F5promoter,NAST,EPD
chr9	62811933	62811949	-	mm10_nast.15257	NAST	0	0	1	1	0	0	1	1	0	0	F5promoter,NAST,EPD
chr9	62812805	62812842	-	mm10_fantom5.155107	promoter	0	0	1	1	1	0.513514	0	0	0	0	F5promoter,F5enhancer,NAST
chr9	62812823	62812951	.	mm10_enhancer.42424	enhancer	0	0	1	0.148438	1	1	0	0	0	0	F5promoter,F5enhancer,NAST
chr9	62819553	62819719	.	mm10_enhancer.42425	enhancer	0	0	1	0.210843	1	1	0	0	0	0	F5promoter,F5enhancer,NAST
chr9	62819577	62819612	-	mm10_fantom5.155108	promoter	0	0	1	1	1	1	0	0	0	0	F5promoter,F5enhancer,NAST
chr9	62825520	62825634	.	mm10_enhancer.42426	enhancer	0	0	1	0.096491	1	1	0	0	0	0	F5promoter,F5enhancer,NAST
chr9	62825570	62825581	+	mm10_fantom5.155109	promoter	0	0	1	1	1	1	0	0	0	0	F5promoter,F5enhancer,NAST
chr9	62826085	62826099	+	mm10_fantom5.155110	promoter	0	0	1	1	0	0	0	0	0	0	F5promoter
chr9	62826728	62826944	.	mm10_enhancer.42427	enhancer	0	0	0	0	1	1	0	0	0	0	F5enhancer
chr9	62828988	62829070	.	mm10_enhancer.42428	enhancer	0	0	0	0	1	1	0	0	0	0	F5enhancer
chr9	62829095	62829121	+	mm10_fantom5.155111	promoter	0	0	1	1	0	0	0	0	0	0	F5promoter
chr9	62838579	62838603	+	mm10_fantom5.155112	promoter	0	0	1	1	0	0	0	0	0	0	F5promoter
chr9	62838612	62838630	+	mm10_fantom5.155113	promoter	0	0	1	1	0	0	0	0	0	0	F5promoter
chr9	62838642	62838682	+	mm10_fantom5.155114	promoter	0	0	1	1	0	0	0	0	0	0	F5promoter
chr9	62838767	62838816	+	mm10_fantom5.155115	promoter	1	0.653061	1	1	0	0	0	0	1	0.020408	Gencode,F5promoter,EPD
chr9	62838784	62838785	+	mm10_epd.19779	promoter	1	1	1	1	0	0	0	0	1	1	Gencode,F5promoter,EPD
chr9	62838831	62838886	+	mm10_fantom5.155116	promoter	1	1	1	1	0	0	0	0	0	0	Gencode,F5promoter
chr9	62844591	62844612	+	mm10_fantom5.155117	promoter	2	1	1	1	0	0	0	0	0	0	Gencode,F5promoter
chr9	62846000	62846004	+	mm10_fantom5.155118	promoter	2	1	1	1	0	0	0	0	0	0	Gencode,F5promoter
chr9	62846970	62846989	+	mm10_fantom5.155119	promoter	2	1	1	1	0	0	0	0	0	0	Gencode,F5promoter
chr9	62851047	62851054	+	mm10_fantom5.155120	promoter	2	1	1	1	0	0	0	0	0	0	Gencode,F5promoter
chr9	62851418	62851443	+	mm10_fantom5.155121	promoter	2	1	1	1	0	0	0	0	0	0	Gencode,F5promoter
chr9	62851625	62851656	+	mm10_fantom5.155122	promoter	2	1	1	1	0	0	0	0	0	0	Gencode,F5promoter
chr9	62858085	62858138	+	mm10_fantom5.155123	promoter	2	1	1	1	0	0	0	0	1	0.018868	Gencode,F5promoter,EPD
chr9	62858091	62858092	+	mm10_epd.19780	promoter	1	1	1	1	0	0	0	0	1	1	Gencode,F5promoter,EPD
chr9	62868640	62868649	+	mm10_fantom5.155124	promoter	1	1	1	1	0	0	0	0	0	0	Gencode,F5promoter
chr9	62868652	62868703	+	mm10_fantom5.155125	promoter	1	1	1	1	0	0	0	0	0	0	Gencode,F5promoter
chr9	62868704	62868715	+	mm10_fantom5.155126	promoter	1	1	1	1	0	0	0	0	0	0	Gencode,F5promoter
chr9	62868732	62868733	+	mm10_fantom5.155127	promoter	1	1	1	1	0	0	0	0	0	0	Gencode,F5promoter
chr9	62886609	62886613	-	mm10_fantom5.155128	promoter	1	1	1	1	0	0	0	0	0	0	Gencode,F5promoter
chr9	62891268	62891552	.	mm10_enhancer.42429	enhancer	1	1	0	0	1	1	0	0	0	0	Gencode,F5enhancer,EPD
chr9	62963031	62963317	.	mm10_enhancer.42430	enhancer	1	1	0	0	1	1	0	0	0	0	Gencode,F5enhancer,EPD
chr9	62979486	62979879	.	mm10_enhancer.42431	enhancer	1	1	0	0	1	1	0	0	0	0	Gencode,F5enhancer,EPD
chr9	62980874	62980896	-	mm10_nast.15258	NAST	1	0.227273	1	1	0	0	1	1	1	0.045455	Gencode,F5promoter,NAST,EPD
chr9	62980874	62980902	-	mm10_fantom5.155129	promoter	1	0.178571	1	1	0	0	1	0.785714	1	0.035714	Gencode,F5promoter,NAST,EPD
chr9	62980882	62980883	-	mm10_epd.19781	promoter	0	0	1	1	0	0	1	1	1	1	NA
chr9	62987893	62987898	-	mm10_fantom5.155130	promoter	0	0	1	1	0	0	0	0	0	0	F5promoter
chr9	62987915	62987941	-	mm10_fantom5.155131	promoter	0	0	1	1	0	0	0	0	0	0	F5promoter
chr9	63027559	63027717	+	Gm24526	snRNA	1	1	0	0	0	0	0	0	0	0	Gencode
chr9	63059281	63059416	.	mm10_enhancer.42432	enhancer	0	0	0	0	1	1	0	0	0	0	F5enhancer
chr9	63077194	63077198	+	mm10_fantom5.155132	promoter	0	0	1	1	0	0	0	0	0	0	F5promoter
chr9	63092043	63092515	.	mm10_enhancer.42433	enhancer	0	0	0	0	1	1	0	0	0	0	F5enhancer
chr9	63093424	63093449	+	mm10_fantom5.155133	promoter	0	0	1	1	0	0	0	0	0	0	F5promoter
chr9	63109309	63109338	-	mm10_fantom5.155134	promoter	0	0	1	1	0	0	0	0	0	0	F5promoter
chr9	63124556	63124832	.	mm10_enhancer.42434	enhancer	0	0	0	0	1	1	0	0	0	0	F5enhancer
chr9	63131988	63132100	.	mm10_enhancer.42435	enhancer	0	0	0	0	1	1	0	0	0	0	F5enhancer
chr9	63133282	63133389	+	Gm25064	snRNA	1	1	0	0	0	0	0	0	0	0	Gencode
chr9	63146994	63146995	-	mm10_epd.19782	promoter	1	1	0	0	0	0	0	0	1	1	Gencode,EPD
chr9	63148915	63148934	-	mm10_fantom5.155135	promoter	1	1	1	1	0	0	0	0	1	0.052632	Gencode,F5promoter,EPD
chr9	63148928	63148929	-	mm10_epd.19783	promoter	1	1	1	1	0	0	0	0	1	1	Gencode,F5promoter,EPD
chr9	63149178	63149183	-	mm10_fantom5.155136	promoter	0	0	1	1	0	0	0	0	0	0	F5promoter
chr9	63197359	63197395	-	mm10_fantom5.155137	promoter	1	1	1	1	0	0	0	0	0	0	Gencode,F5promoter
chr9	63221016	63221020	+	mm10_fantom5.155138	promoter	1	1	1	1	0	0	0	0	0	0	Gencode,F5promoter
chr9	63223147	63223163	-	mm10_fantom5.155139	promoter	1	1	1	1	0	0	0	0	0	0	Gencode,F5promoter
chr9	63281224	63281240	-	mm10_fantom5.155140	promoter	1	1	1	1	0	0	0	0	0	0	Gencode,F5promoter
chr9	63281260	63281271	-	mm10_fantom5.155141	promoter	1	1	1	1	0	0	0	0	0	0	Gencode,F5promoter
chr9	63281325	63281360	+	mm10_fantom5.155142	promoter	1	1	1	1	0	0	0	0	0	0	Gencode,F5promoter
chr9	63287986	63288022	.	mm10_enhancer.42436	enhancer	1	1	0	0	1	1	0	0	0	0	Gencode,F5enhancer,EPD
chr9	63322789	63322814	-	mm10_fantom5.155143	promoter	1	1	1	1	0	0	0	0	0	0	Gencode,F5promoter
chr9	63333638	63333646	+	mm10_fantom5.155144	promoter	1	1	1	1	0	0	0	0	0	0	Gencode,F5promoter
chr9	63377624	63377766	-	mm10_fantom5.155145	promoter	1	1	1	1	0	0	0	0	0	0	Gencode,F5promoter
chr9	63377814	63377829	-	mm10_fantom5.155146	promoter	1	1	1	1	0	0	0	0	0	0	Gencode,F5promoter
chr9	63377835	63377914	-	mm10_fantom5.155147	promoter	1	0.848101	1	1	0	0	0	0	1	0.012658	Gencode,F5promoter,EPD
chr9	63377872	63377873	-	mm10_epd.19784	promoter	1	1	1	1	0	0	0	0	1	1	Gencode,F5promoter,EPD
chr9	63377960	63377980	-	mm10_fantom5.155148	promoter	0	0	1	1	0	0	0	0	0	0	F5promoter
chr9	63384772	63384798	-	mm10_fantom5.155149	promoter	0	0	1	1	0	0	0	0	0	0	F5promoter
chr9	63394446	63399246	-	2300009A05Rik	protein_coding	2	1	3	0.028542	0	0	0	0	1	0.000208	Gencode,F5promoter,EPD
chr9	63399031	63399062	-	mm10_fantom5.155150	promoter	2	1	1	1	0	0	0	0	0	0	Gencode,F5promoter
chr9	63399064	63399140	-	mm10_fantom5.155151	promoter	2	1	1	1	0	0	0	0	0	0	Gencode,F5promoter
chr9	63399216	63399262	-	mm10_fantom5.155152	promoter	2	1	1	1	0	0	0	0	1	0.021739	Gencode,F5promoter,EPD
chr9	63399231	63399232	-	mm10_epd.19785	promoter	2	1	1	1	0	0	0	0	1	1	Gencode,F5promoter,EPD
chr9	63399264	63399302	-	mm10_fantom5.155153	promoter	1	1	1	1	0	0	0	0	0	0	Gencode,F5promoter
chr9	63399370	63399375	+	mm10_nast.15259	NAST	1	1	0	0	0	0	1	1	0	0	Gencode,NAST
chr9	63400024	63400456	.	mm10_enhancer.42437	enhancer	1	1	0	0	1	1	0	0	0	0	Gencode,F5enhancer,EPD
chr9	63415294	63415616	.	mm10_enhancer.42438	enhancer	1	1	0	0	1	1	0	0	0	0	Gencode,F5enhancer,EPD
chr9	63442284	63442338	.	mm10_enhancer.42439	enhancer	3	1	0	0	1	1	0	0	0	0	Gencode,F5enhancer,EPD
chr9	63442318	63442460	+	Gm25995	snRNA	3	1	0	0	1	0.140845	0	0	0	0	Gencode,F5enhancer,EPD
chr9	63443165	63444075	-	Gm6257	processed_pseudogene	3	1	0	0	1	0.3	0	0	0	0	Gencode,F5enhancer,EPD
chr9	63443299	63443572	.	mm10_enhancer.42440	enhancer	3	1	0	0	1	1	0	0	0	0	Gencode,F5enhancer,EPD
chr9	63500725	63500729	+	mm10_fantom5.155154	promoter	2	1	1	1	0	0	0	0	0	0	Gencode,F5promoter
chr9	63602449	63602460	-	mm10_fantom5.155155	promoter	1	1	1	1	0	0	0	0	0	0	Gencode,F5promoter
chr9	63602464	63602494	-	mm10_fantom5.155156	promoter	1	0.966667	1	1	0	0	0	0	0	0	Gencode,F5promoter
chr9	63602496	63602505	-	mm10_fantom5.155157	promoter	0	0	1	1	0	0	0	0	0	0	F5promoter
chr9	63602513	63602514	-	mm10_epd.19786	promoter	0	0	0	0	0	0	0	0	1	1	EPD
chr9	63602689	63602690	+	mm10_epd.19787	promoter	1	1	1	1	0	0	1	1	1	1	Gencode,F5promoter,NAST,EPD
chr9	63610991	63611364	.	mm10_enhancer.42441	enhancer	1	1	0	0	1	1	0	0	0	0	Gencode,F5enhancer,EPD
chr9	63612100	63612302	.	mm10_enhancer.42442	enhancer	1	1	0	0	1	1	0	0	0	0	Gencode,F5enhancer,EPD
chr9	63614310	63614453	.	mm10_enhancer.42443	enhancer	1	1	0	0	1	1	0	0	0	0	Gencode,F5enhancer,EPD
chr9	63646332	63646549	.	mm10_enhancer.42444	enhancer	0	0	0	0	1	1	0	0	0	0	F5enhancer
chr9	63666789	63666796	-	mm10_fantom5.155159	promoter	1	1	1	1	0	0	0	0	0	0	Gencode,F5promoter
chr9	63666802	63666813	-	mm10_fantom5.155160	promoter	1	1	1	1	0	0	0	0	0	0	Gencode,F5promoter
chr9	63666823	63666845	-	mm10_fantom5.155161	promoter	1	1	1	1	0	0	0	0	0	0	Gencode,F5promoter
chr9	63667550	63667568	-	mm10_fantom5.155162	promoter	1	1	1	1	0	0	0	0	0	0	Gencode,F5promoter
chr9	63690768	63690816	+	mm10_fantom5.155163	promoter	1	1	1	1	0	0	0	0	0	0	Gencode,F5promoter
chr9	63699147	63699388	.	mm10_enhancer.42445	enhancer	1	1	0	0	1	1	0	0	0	0	Gencode,F5enhancer,EPD
chr9	63706416	63706430	-	mm10_fantom5.155164	promoter	1	1	1	1	1	1	0	0	0	0	Gencode,F5promoter,F5enhancer
chr9	63706416	63706729	.	mm10_enhancer.42446	enhancer	1	1	1	0.044728	1	1	0	0	0	0	Gencode,F5promoter,F5enhancer
chr9	63711983	63711994	-	mm10_fantom5.155165	promoter	1	1	1	1	0	0	0	0	0	0	Gencode,F5promoter
chr9	63714743	63714769	-	mm10_fantom5.155166	promoter	1	1	1	1	0	0	0	0	0	0	Gencode,F5promoter
chr9	63719041	63719046	-	mm10_fantom5.155167	promoter	1	1	1	1	0	0	0	0	0	0	Gencode,F5promoter
chr9	63719256	63719292	+	mm10_fantom5.155168	promoter	1	1	1	1	0	0	0	0	0	0	Gencode,F5promoter
chr9	63726575	63727099	.	mm10_enhancer.42447	enhancer	1	1	0	0	1	1	0	0	0	0	Gencode,F5enhancer,EPD
chr9	63731620	63731639	+	mm10_fantom5.155169	promoter	1	1	1	1	0	0	0	0	0	0	Gencode,F5promoter
chr9	63732502	63733094	.	mm10_enhancer.42448	enhancer	1	1	0	0	1	1	0	0	0	0	Gencode,F5enhancer,EPD
chr9	63737260	63737879	.	mm10_enhancer.42449	enhancer	1	1	1	0.03231	1	1	0	0	0	0	Gencode,F5promoter,F5enhancer
chr9	63737807	63737827	+	mm10_fantom5.155170	promoter	1	1	1	1	1	1	0	0	0	0	Gencode,F5promoter,F5enhancer
chr9	63738364	63738367	-	mm10_fantom5.155171	promoter	1	1	1	1	0	0	0	0	0	0	Gencode,F5promoter
chr9	63739035	63739076	-	mm10_fantom5.155172	promoter	1	1	1	1	1	1	0	0	0	0	Gencode,F5promoter,F5enhancer
chr9	63739035	63739200	.	mm10_enhancer.42450	enhancer	1	1	1	0.248485	1	1	0	0	0	0	Gencode,F5promoter,F5enhancer
chr9	63740534	63740892	.	mm10_enhancer.42451	enhancer	1	1	0	0	1	1	0	0	0	0	Gencode,F5enhancer,EPD
chr9	63745509	63745512	-	mm10_fantom5.155173	promoter	1	1	1	1	0	0	0	0	0	0	Gencode,F5promoter
chr9	63754939	63755081	.	mm10_enhancer.42452	enhancer	1	1	0	0	1	1	0	0	0	0	Gencode,F5enhancer,EPD
chr9	63755902	63756232	.	mm10_enhancer.42453	enhancer	1	1	0	0	1	1	0	0	0	0	Gencode,F5enhancer,EPD
chr9	63757884	63757898	-	mm10_fantom5.155174	promoter	1	1	1	1	0	0	0	0	0	0	Gencode,F5promoter
chr9	63757933	63757964	-	mm10_fantom5.155175	promoter	1	1	1	1	0	0	0	0	1	0.032258	Gencode,F5promoter,EPD
chr9	63757943	63757944	-	mm10_epd.19788	promoter	1	1	1	1	0	0	0	0	1	1	Gencode,F5promoter,EPD
chr9	63758171	63758190	-	mm10_fantom5.155176	promoter	0	0	1	1	0	0	0	0	0	0	F5promoter
chr9	63759031	63759428	.	mm10_enhancer.42454	enhancer	0	0	0	0	1	1	0	0	0	0	F5enhancer
chr9	63760444	63760637	.	mm10_enhancer.42455	enhancer	0	0	0	0	1	1	0	0	0	0	F5enhancer
chr9	63761476	63761617	.	mm10_enhancer.42456	enhancer	0	0	0	0	1	1	0	0	0	0	F5enhancer
chr9	63774958	63775172	.	mm10_enhancer.42457	enhancer	0	0	0	0	1	1	0	0	0	0	F5enhancer
chr9	63775656	63776002	.	mm10_enhancer.42458	enhancer	0	0	0	0	1	1	0	0	0	0	F5enhancer
chr9	63780027	63780258	.	mm10_enhancer.42459	enhancer	0	0	0	0	1	1	0	0	0	0	F5enhancer
chr9	63780623	63780879	.	mm10_enhancer.42460	enhancer	0	0	0	0	1	1	0	0	0	0	F5enhancer
chr9	63785659	63785779	.	mm10_enhancer.42461	enhancer	0	0	0	0	1	1	0	0	0	0	F5enhancer
chr9	63791301	63791559	.	mm10_enhancer.42462	enhancer	0	0	0	0	1	1	0	0	0	0	F5enhancer
chr9	63838064	63838067	-	mm10_fantom5.155177	promoter	0	0	1	1	0	0	0	0	0	0	F5promoter
chr9	63876192	63876202	+	mm10_fantom5.155178	promoter	0	0	1	1	0	0	0	0	0	0	F5promoter
chr9	63890777	63891063	.	mm10_enhancer.42463	enhancer	0	0	0	0	1	1	0	0	0	0	F5enhancer
chr9	63927756	63928077	.	mm10_enhancer.42464	enhancer	0	0	0	0	1	1	0	0	0	0	F5enhancer
chr9	63928572	63928685	.	mm10_enhancer.42465	enhancer	0	0	0	0	1	1	0	0	0	0	F5enhancer
chr9	63941774	63941787	-	mm10_fantom5.155179	promoter	0	0	1	1	0	0	0	0	0	0	F5promoter
chr9	63970345	63970617	.	mm10_enhancer.42466	enhancer	1	1	0	0	1	1	0	0	0	0	Gencode,F5enhancer,EPD
chr9	63975759	63975841	.	mm10_enhancer.42467	enhancer	1	1	0	0	1	1	0	0	0	0	Gencode,F5enhancer,EPD
chr9	63977688	63977913	.	mm10_enhancer.42468	enhancer	1	1	0	0	1	1	0	0	0	0	Gencode,F5enhancer,EPD
chr9	64002565	64002569	-	mm10_fantom5.155180	promoter	1	1	1	1	0	0	0	0	0	0	Gencode,F5promoter
chr9	64015033	64015035	-	mm10_fantom5.155181	promoter	1	1	1	1	0	0	0	0	0	0	Gencode,F5promoter
chr9	64017031	64017049	-	mm10_fantom5.155182	promoter	1	1	1	1	0	0	0	0	0	0	Gencode,F5promoter
chr9	64018549	64018802	.	mm10_enhancer.42469	enhancer	1	1	0	0	1	1	0	0	0	0	Gencode,F5enhancer,EPD
chr9	64021703	64021723	-	mm10_fantom5.155183	promoter	1	1	1	1	0	0	0	0	0	0	Gencode,F5promoter
chr9	64021898	64021906	-	mm10_fantom5.155184	promoter	1	1	1	1	0	0	0	0	0	0	Gencode,F5promoter
chr9	64021922	64021942	-	mm10_fantom5.155185	promoter	1	1	1	1	0	0	0	0	0	0	Gencode,F5promoter
chr9	64021944	64021960	-	mm10_fantom5.155186	promoter	1	1	1	1	0	0	0	0	0	0	Gencode,F5promoter
chr9	64021995	64022008	-	mm10_fantom5.155187	promoter	1	1	1	1	0	0	0	0	1	0.076923	Gencode,F5promoter,EPD
chr9	64022000	64022001	-	mm10_epd.19789	promoter	1	1	1	1	0	0	0	0	1	1	Gencode,F5promoter,EPD
chr9	64022027	64022042	-	mm10_fantom5.155188	promoter	1	1	1	1	0	0	0	0	0	0	Gencode,F5promoter
chr9	64022043	64022066	-	mm10_fantom5.155189	promoter	1	0.695652	1	1	0	0	0	0	0	0	Gencode,F5promoter
chr9	64022083	64022101	-	mm10_fantom5.155190	promoter	0	0	1	1	0	0	0	0	0	0	F5promoter
chr9	64022111	64022129	-	mm10_fantom5.155191	promoter	0	0	1	1	0	0	0	0	0	0	F5promoter
chr9	64022234	64022271	+	mm10_fantom5.155192	promoter	0	0	1	1	0	0	0	0	0	0	F5promoter
chr9	64022938	64023294	.	mm10_enhancer.42470	enhancer	0	0	1	0.039326	1	1	0	0	0	0	F5promoter,F5enhancer,NAST
chr9	64022984	64022998	-	mm10_fantom5.155193	promoter	0	0	1	1	1	1	0	0	0	0	F5promoter,F5enhancer,NAST
chr9	64038464	64041465	-	1700055C04Rik	processed_transcript	1	1	0	0	0	0	0	0	0	0	Gencode
chr9	64048495	64048590	+	Gm25606	rRNA	1	1	0	0	0	0	0	0	0	0	Gencode
chr9	64049828	64054100	+	1110036E04Rik	lincRNA	1	1	0	0	1	0.116105	0	0	0	0	Gencode,F5enhancer,EPD
chr9	64050586	64051082	.	mm10_enhancer.42471	enhancer	1	1	0	0	1	1	0	0	0	0	Gencode,F5enhancer,EPD
chr9	64055160	64055513	.	mm10_enhancer.42472	enhancer	0	0	0	0	1	1	0	0	0	0	F5enhancer
chr9	64066788	64066900	.	mm10_enhancer.42473	enhancer	0	0	0	0	1	1	0	0	0	0	F5enhancer
chr9	64080760	64086961	+	Scarletltr	processed_transcript	1	1	2	0.004515	1	0.007579	0	0	0	0	Gencode,F5promoter,F5enhancer
chr9	64084907	64084918	+	mm10_fantom5.155194	promoter	1	1	1	1	0	0	0	0	0	0	Gencode,F5promoter
chr9	64084919	64084936	+	mm10_fantom5.155195	promoter	1	1	1	1	0	0	0	0	0	0	Gencode,F5promoter
chr9	64085266	64085313	.	mm10_enhancer.42474	enhancer	1	1	0	0	1	1	0	0	0	0	Gencode,F5enhancer,EPD
chr9	64089219	64089335	.	mm10_enhancer.42475	enhancer	0	0	0	0	1	1	0	0	0	0	F5enhancer
chr9	64092164	64092469	.	mm10_enhancer.42476	enhancer	0	0	1	0.02623	1	1	0	0	0	0	F5promoter,F5enhancer,NAST
chr9	64092335	64092343	+	mm10_fantom5.155196	promoter	0	0	1	1	1	1	0	0	0	0	F5promoter,F5enhancer,NAST
chr9	64100499	64100897	.	mm10_enhancer.42477	enhancer	0	0	0	0	1	1	0	0	0	0	F5enhancer
chr9	64105648	64105946	.	mm10_enhancer.42478	enhancer	0	0	0	0	1	1	0	0	0	0	F5enhancer
chr9	64117155	64117191	+	mm10_fantom5.155197	promoter	1	1	1	1	0	0	0	0	1	0.027778	Gencode,F5promoter,EPD
chr9	64117167	64117168	+	mm10_epd.19790	promoter	1	1	1	1	0	0	0	0	1	1	Gencode,F5promoter,EPD
chr9	64117225	64117242	+	mm10_fantom5.155198	promoter	1	1	1	1	0	0	0	0	0	0	Gencode,F5promoter
chr9	64117254	64117267	+	mm10_fantom5.155199	promoter	1	1	1	1	0	0	0	0	0	0	Gencode,F5promoter
chr9	64121501	64121504	+	mm10_fantom5.155200	promoter	1	1	1	1	0	0	0	0	0	0	Gencode,F5promoter
chr9	64139273	64139277	+	mm10_fantom5.155201	promoter	1	1	1	1	0	0	0	0	0	0	Gencode,F5promoter
chr9	64158047	64158049	-	mm10_fantom5.155202	promoter	1	1	1	1	0	0	0	0	0	0	Gencode,F5promoter
chr9	64172889	64172918	-	mm10_fantom5.155203	promoter	1	1	1	1	0	0	1	0.793103	0	0	Gencode,F5promoter,NAST
chr9	64172893	64172916	-	mm10_nast.15261	NAST	1	1	1	1	0	0	1	1	0	0	Gencode,F5promoter,NAST
chr9	64173364	64173388	+	mm10_fantom5.155204	promoter	1	0.083333	1	1	0	0	1	0.458333	1	0.041667	Gencode,F5promoter,NAST,EPD
chr9	64173373	64173374	+	mm10_epd.19791	promoter	0	0	1	1	0	0	1	1	1	1	NA
chr9	64173373	64173384	+	mm10_nast.15262	NAST	0	0	1	1	0	0	1	1	1	0.090909	NA
chr9	64173398	64173399	+	mm10_fantom5.155205	promoter	1	1	1	1	0	0	0	0	0	0	Gencode,F5promoter
chr9	64173402	64173405	+	mm10_nast.15263	NAST	1	1	0	0	0	0	1	1	0	0	Gencode,NAST
chr9	64174912	64174972	+	mm10_fantom5.155206	promoter	1	1	1	1	0	0	0	0	0	0	Gencode,F5promoter
chr9	64175047	64175115	+	Gm23344	snoRNA	2	1	0	0	0	0	0	0	0	0	Gencode
chr9	64175422	64175426	+	mm10_fantom5.155207	promoter	2	1	1	1	0	0	0	0	0	0	Gencode,F5promoter
chr9	64175422	64175521	+	Snord16a	snoRNA	2	1	1	0.040404	0	0	0	0	0	0	Gencode,F5promoter
chr9	64175588	64175613	+	mm10_fantom5.155208	promoter	1	1	1	1	0	0	1	0.32	0	0	Gencode,F5promoter,NAST
chr9	64175590	64175598	+	mm10_nast.15264	NAST	1	1	1	1	0	0	1	1	0	0	Gencode,F5promoter,NAST
chr9	64175872	64175942	+	Gm22571	snoRNA	2	1	0	0	0	0	0	0	0	0	Gencode
chr9	64176139	64176141	+	mm10_nast.15265	NAST	1	1	0	0	0	0	1	1	0	0	Gencode,NAST
chr9	64176163	64176165	+	mm10_nast.15266	NAST	1	1	0	0	0	0	1	1	0	0	Gencode,NAST
chr9	64176660	64176759	+	Gm23136	snoRNA	2	1	0	0	0	0	0	0	0	0	Gencode
chr9	64176969	64177018	+	mm10_fantom5.155209	promoter	1	1	1	1	0	0	2	0.163265	0	0	Gencode,F5promoter,NAST
chr9	64176971	64176974	+	mm10_nast.15267	NAST	1	1	1	1	0	0	1	1	0	0	Gencode,F5promoter,NAST
chr9	64177004	64177009	+	mm10_nast.15268	NAST	1	1	1	1	0	0	1	1	0	0	Gencode,F5promoter,NAST
chr9	64177122	64177193	+	Gm22455	snoRNA	2	1	0	0	0	0	0	0	0	0	Gencode
chr9	64177373	64177377	+	mm10_nast.15269	NAST	1	1	1	0.75	0	0	1	1	0	0	Gencode,F5promoter,NAST
chr9	64177374	64177398	+	mm10_fantom5.155210	promoter	1	1	1	1	0	0	1	0.125	0	0	Gencode,F5promoter,NAST
chr9	64177441	64177452	+	mm10_fantom5.155211	promoter	1	1	1	1	0	0	0	0	0	0	Gencode,F5promoter
chr9	64177712	64177738	+	mm10_fantom5.155212	promoter	1	1	1	1	0	0	0	0	0	0	Gencode,F5promoter
chr9	64177752	64177780	+	mm10_fantom5.155213	promoter	1	1	1	1	0	0	0	0	0	0	Gencode,F5promoter
chr9	64177788	64177811	-	mm10_fantom5.155214	promoter	1	1	1	1	0	0	0	0	0	0	Gencode,F5promoter
chr9	64178275	64178356	+	mm10_fantom5.155215	promoter	1	1	2	1	0	0	0	0	0	0	Gencode,F5promoter
chr9	64178343	64178379	-	mm10_fantom5.155216	promoter	1	1	2	1	0	0	0	0	0	0	Gencode,F5promoter
chr9	64178395	64178449	-	mm10_fantom5.155217	promoter	1	1	2	1	0	0	0	0	0	0	Gencode,F5promoter
chr9	64178400	64178416	+	mm10_fantom5.155218	promoter	1	1	2	1	0	0	0	0	0	0	Gencode,F5promoter
chr9	64179271	64179282	+	mm10_fantom5.155219	promoter	0	0	1	1	0	0	0	0	0	0	F5promoter
chr9	64179289	64179349	+	mm10_fantom5.155220	promoter	1	0.883333	1	1	0	0	1	0.316667	1	0.016667	Gencode,F5promoter,NAST,EPD
chr9	64179296	64179297	+	mm10_epd.19792	promoter	1	1	1	1	0	0	1	1	1	1	Gencode,F5promoter,NAST,EPD
chr9	64179296	64179315	+	mm10_nast.15270	NAST	1	1	1	1	0	0	1	1	1	0.052632	Gencode,F5promoter,NAST,EPD
chr9	64179296	64182684	+	Snapc5	protein_coding	1	1	1	0.015643	0	0	1	0.005608	1	0.000295	Gencode,F5promoter,NAST,EPD
chr9	64184286	64184297	-	mm10_fantom5.155221	promoter	0	0	1	1	0	0	0	0	0	0	F5promoter
chr9	64186101	64186119	-	mm10_fantom5.155222	promoter	1	1	1	1	0	0	0	0	0	0	Gencode,F5promoter
chr9	64201956	64202192	.	mm10_enhancer.42479	enhancer	1	1	0	0	1	1	0	0	0	0	Gencode,F5enhancer,EPD
chr9	64214633	64214638	-	mm10_fantom5.155223	promoter	1	1	1	1	0	0	0	0	0	0	Gencode,F5promoter
chr9	64225522	64225649	+	Gm24106	miRNA	2	1	0	0	0	0	0	0	0	0	Gencode
chr9	64230772	64230778	-	mm10_fantom5.155224	promoter	1	1	1	1	0	0	0	0	0	0	Gencode,F5promoter
chr9	64235200	64236362	+	Uchl4	protein_coding	2	1	0	0	0	0	0	0	1	0.000861	Gencode,EPD
chr9	64235269	64235270	+	mm10_epd.19793	promoter	2	1	0	0	0	0	0	0	1	1	Gencode,EPD
chr9	64241864	64242059	.	mm10_enhancer.42480	enhancer	1	1	0	0	1	1	0	0	0	0	Gencode,F5enhancer,EPD
chr9	64242709	64242717	-	mm10_fantom5.155225	promoter	1	1	1	1	0	0	0	0	0	0	Gencode,F5promoter
chr9	64253542	64253553	-	mm10_fantom5.155226	promoter	1	1	1	1	0	0	0	0	0	0	Gencode,F5promoter
chr9	64253568	64253614	-	mm10_fantom5.155227	promoter	1	1	1	1	0	0	1	0.217391	1	0.021739	Gencode,F5promoter,NAST,EPD
chr9	64253596	64253597	-	mm10_epd.19794	promoter	1	1	1	1	0	0	1	1	1	1	Gencode,F5promoter,NAST,EPD
chr9	64253596	64253606	-	mm10_nast.15271	NAST	1	1	1	1	0	0	1	1	1	0.1	Gencode,F5promoter,NAST,EPD
chr9	64253617	64253635	-	mm10_fantom5.155228	promoter	1	0.777778	1	1	0	0	0	0	0	0	Gencode,F5promoter
chr9	64281575	64281630	+	mm10_fantom5.155229	promoter	1	0.436364	1	1	0	0	2	0.109091	1	0.018182	Gencode,F5promoter,NAST,EPD
chr9	64281606	64281610	+	mm10_nast.15272	NAST	1	1	1	1	0	0	1	1	1	0.25	Gencode,F5promoter,NAST,EPD
chr9	64281607	64281608	+	mm10_epd.19795	promoter	1	1	1	1	0	0	1	1	1	1	Gencode,F5promoter,NAST,EPD
chr9	64281622	64281624	+	mm10_nast.15273	NAST	1	1	1	1	0	0	1	1	0	0	Gencode,F5promoter,NAST
chr9	64294003	64294022	+	mm10_fantom5.155230	promoter	1	1	1	1	0	0	0	0	0	0	Gencode,F5promoter
chr9	64295930	64296065	+	Gm24289	scaRNA	2	1	0	0	0	0	0	0	0	0	Gencode
chr9	64306807	64306811	-	mm10_fantom5.155231	promoter	1	1	1	1	0	0	0	0	0	0	Gencode,F5promoter
chr9	64321698	64321708	+	mm10_fantom5.155232	promoter	1	1	1	1	0	0	0	0	0	0	Gencode,F5promoter
chr9	64340411	64340447	+	mm10_fantom5.155233	promoter	1	1	1	1	0	0	0	0	0	0	Gencode,F5promoter
chr9	64340704	64340726	+	mm10_fantom5.155234	promoter	1	1	1	1	0	0	0	0	0	0	Gencode,F5promoter
chr9	64340801	64340822	-	mm10_fantom5.155235	promoter	1	1	1	1	0	0	0	0	0	0	Gencode,F5promoter
chr9	64340983	64340994	-	mm10_fantom5.155236	promoter	1	1	1	1	0	0	0	0	0	0	Gencode,F5promoter
chr9	64341004	64341005	-	mm10_epd.19796	promoter	1	1	0	0	0	0	0	0	1	1	Gencode,EPD
chr9	64341019	64341038	-	mm10_fantom5.155237	promoter	1	1	1	1	0	0	0	0	0	0	Gencode,F5promoter
chr9	64341145	64341228	-	mm10_fantom5.155238	promoter	1	1	1	1	0	0	0	0	1	0.012048	Gencode,F5promoter,EPD
chr9	64341175	64341176	-	mm10_epd.19797	promoter	1	1	1	1	0	0	0	0	1	1	Gencode,F5promoter,EPD
chr9	64341292	64341311	-	mm10_fantom5.155239	promoter	0	0	1	1	0	0	1	0.578947	0	0	F5promoter,NAST,EPD
chr9	64341295	64341306	-	mm10_nast.15274	NAST	0	0	1	1	0	0	1	1	0	0	F5promoter,NAST,EPD
chr9	64385646	64385657	+	mm10_fantom5.155240	promoter	1	1	1	1	0	0	0	0	0	0	Gencode,F5promoter
chr9	64385675	64385698	+	mm10_fantom5.155241	promoter	1	1	1	1	0	0	0	0	1	0.043478	Gencode,F5promoter,EPD
chr9	64385682	64385683	+	mm10_epd.19798	promoter	1	1	1	1	0	0	0	0	1	1	Gencode,F5promoter,EPD
chr9	64396627	64396632	+	mm10_fantom5.155242	promoter	1	1	1	1	0	0	0	0	0	0	Gencode,F5promoter
chr9	64397721	64397726	+	mm10_fantom5.155243	promoter	1	1	1	1	0	0	0	0	0	0	Gencode,F5promoter
chr9	64452860	64453157	.	mm10_enhancer.42481	enhancer	1	1	0	0	1	1	0	0	0	0	Gencode,F5enhancer,EPD
chr9	64485969	64485973	+	mm10_fantom5.155244	promoter	1	1	1	1	0	0	0	0	0	0	Gencode,F5promoter
chr9	64494404	64494533	.	mm10_enhancer.42482	enhancer	1	1	0	0	1	1	0	0	0	0	Gencode,F5enhancer,EPD
chr9	64533629	64533930	.	mm10_enhancer.42483	enhancer	1	1	0	0	1	1	0	0	0	0	Gencode,F5enhancer,EPD
chr9	64544927	64544930	+	mm10_fantom5.155245	promoter	1	1	1	1	0	0	0	0	0	0	Gencode,F5promoter
chr9	64546895	64546901	+	mm10_fantom5.155246	promoter	1	1	1	1	0	0	0	0	0	0	Gencode,F5promoter
chr9	64564335	64564697	.	mm10_enhancer.42484	enhancer	1	1	0	0	1	1	0	0	0	0	Gencode,F5enhancer,EPD
chr9	64568328	64568525	.	mm10_enhancer.42485	enhancer	1	1	0	0	1	1	0	0	0	0	Gencode,F5enhancer,EPD
chr9	64577224	64577556	.	mm10_enhancer.42486	enhancer	1	1	0	0	1	1	0	0	0	0	Gencode,F5enhancer,EPD
chr9	64589795	64589986	.	mm10_enhancer.42487	enhancer	1	1	0	0	1	1	0	0	0	0	Gencode,F5enhancer,EPD
chr9	64702921	64703181	.	mm10_enhancer.42488	enhancer	1	1	0	0	1	1	0	0	0	0	Gencode,F5enhancer,EPD
chr9	64704581	64704584	-	mm10_fantom5.155247	promoter	1	1	1	1	0	0	0	0	0	0	Gencode,F5promoter
chr9	64704587	64704592	-	mm10_fantom5.155248	promoter	1	1	1	1	0	0	0	0	0	0	Gencode,F5promoter
chr9	64704596	64704605	-	mm10_fantom5.155249	promoter	1	1	1	1	0	0	0	0	0	0	Gencode,F5promoter
chr9	64704610	64704621	-	mm10_fantom5.155250	promoter	1	1	1	1	0	0	0	0	0	0	Gencode,F5promoter
chr9	64704845	64704846	+	mm10_fantom5.155251	promoter	1	1	1	1	0	0	0	0	0	0	Gencode,F5promoter
chr9	64726583	64726587	-	mm10_fantom5.155252	promoter	1	1	1	1	0	0	0	0	0	0	Gencode,F5promoter
chr9	64726623	64726730	-	AC147560.1	miRNA	2	1	0	0	0	0	0	0	0	0	Gencode
chr9	64736356	64736363	+	mm10_fantom5.155253	promoter	1	1	1	1	0	0	0	0	0	0	Gencode,F5promoter
chr9	64737634	64737645	-	mm10_fantom5.155254	promoter	1	1	1	1	0	0	0	0	0	0	Gencode,F5promoter
chr9	64737655	64737661	-	mm10_fantom5.155255	promoter	1	1	1	1	0	0	0	0	0	0	Gencode,F5promoter
chr9	64737684	64737763	-	mm10_fantom5.155256	promoter	1	0.936709	1	1	0	0	1	0.139241	1	0.012658	Gencode,F5promoter,NAST,EPD
chr9	64737724	64737725	-	mm10_epd.19799	promoter	1	1	1	1	0	0	0	0	1	1	Gencode,F5promoter,EPD
chr9	64737746	64737757	-	mm10_nast.15275	NAST	1	1	1	1	0	0	1	1	0	0	Gencode,F5promoter,NAST
chr9	64769233	64769573	.	mm10_enhancer.42489	enhancer	0	0	0	0	1	1	0	0	0	0	F5enhancer
chr9	64771253	64771404	.	mm10_enhancer.42490	enhancer	0	0	0	0	1	1	0	0	0	0	F5enhancer
chr9	64774520	64774809	.	mm10_enhancer.42491	enhancer	0	0	0	0	1	1	0	0	0	0	F5enhancer
chr9	64785957	64786119	.	mm10_enhancer.42492	enhancer	0	0	0	0	1	1	0	0	0	0	F5enhancer
chr9	64789302	64789821	.	mm10_enhancer.42493	enhancer	0	0	2	0.042389	1	1	0	0	0	0	F5promoter,F5enhancer,NAST
chr9	64789649	64789657	+	mm10_fantom5.155257	promoter	0	0	1	1	1	1	0	0	0	0	F5promoter,F5enhancer,NAST
chr9	64789663	64789677	+	mm10_fantom5.155258	promoter	0	0	1	1	1	1	0	0	0	0	F5promoter,F5enhancer,NAST
chr9	64790794	64790810	-	mm10_fantom5.155259	promoter	0	0	1	1	1	1	0	0	0	0	F5promoter,F5enhancer,NAST
chr9	64790794	64791032	.	mm10_enhancer.42494	enhancer	0	0	3	0.138655	1	1	0	0	0	0	F5promoter,F5enhancer,NAST
chr9	64790822	64790828	-	mm10_fantom5.155260	promoter	0	0	1	1	1	1	0	0	0	0	F5promoter,F5enhancer,NAST
chr9	64790956	64790967	+	mm10_fantom5.155261	promoter	0	0	1	1	1	1	0	0	0	0	F5promoter,F5enhancer,NAST
chr9	64791480	64791559	.	mm10_enhancer.42495	enhancer	0	0	0	0	1	1	0	0	0	0	F5enhancer
chr9	64793023	64793413	.	mm10_enhancer.42496	enhancer	0	0	0	0	1	1	0	0	0	0	F5enhancer
chr9	64794153	64794737	.	mm10_enhancer.42497	enhancer	0	0	2	0.066781	1	1	0	0	0	0	F5promoter,F5enhancer,NAST
chr9	64794596	64794606	+	mm10_fantom5.155262	promoter	0	0	1	1	1	1	0	0	0	0	F5promoter,F5enhancer,NAST
chr9	64794697	64794726	+	mm10_fantom5.155263	promoter	0	0	1	1	1	1	0	0	0	0	F5promoter,F5enhancer,NAST
chr9	64796377	64796386	-	mm10_fantom5.155264	promoter	0	0	1	1	0	0	0	0	0	0	F5promoter
chr9	64797306	64797764	.	mm10_enhancer.42498	enhancer	0	0	1	0.015284	1	1	0	0	0	0	F5promoter,F5enhancer,NAST
chr9	64797704	64797711	+	mm10_fantom5.155265	promoter	0	0	1	1	1	1	0	0	0	0	F5promoter,F5enhancer,NAST
chr9	64803438	64803474	-	mm10_fantom5.155266	promoter	0	0	1	1	1	1	0	0	0	0	F5promoter,F5enhancer,NAST
chr9	64803438	64803874	.	mm10_enhancer.42499	enhancer	0	0	2	0.158257	1	1	0	0	0	0	F5promoter,F5enhancer,NAST
chr9	64803698	64803731	+	mm10_fantom5.155267	promoter	0	0	1	1	1	1	0	0	0	0	F5promoter,F5enhancer,NAST
chr9	64806076	64806079	+	mm10_fantom5.155268	promoter	0	0	1	1	0	0	0	0	0	0	F5promoter
chr9	64806091	64806100	+	mm10_fantom5.155269	promoter	0	0	1	1	0	0	0	0	0	0	F5promoter
chr9	64806102	64806158	+	mm10_fantom5.155270	promoter	0	0	1	1	0	0	0	0	0	0	F5promoter
chr9	64806170	64806180	+	mm10_fantom5.155271	promoter	0	0	1	1	0	0	0	0	0	0	F5promoter
chr9	64806210	64806214	+	mm10_fantom5.155272	promoter	0	0	1	1	0	0	0	0	0	0	F5promoter
chr9	64809865	64810217	.	mm10_enhancer.42500	enhancer	0	0	0	0	1	1	0	0	0	0	F5enhancer
chr9	64810895	64810906	-	mm10_fantom5.155273	promoter	0	0	1	1	0	0	0	0	0	0	F5promoter
chr9	64810967	64810984	+	mm10_fantom5.155274	promoter	0	0	1	1	0	0	0	0	0	0	F5promoter
chr9	64811035	64811049	-	mm10_fantom5.155275	promoter	0	0	1	1	0	0	0	0	0	0	F5promoter
chr9	64811090	64811107	-	mm10_fantom5.155276	promoter	0	0	1	1	0	0	0	0	0	0	F5promoter
chr9	64811313	64811337	+	mm10_fantom5.155277	promoter	0	0	1	1	0	0	0	0	0	0	F5promoter
chr9	64811426	64811437	+	mm10_fantom5.155278	promoter	1	1	1	1	0	0	0	0	0	0	Gencode,F5promoter
chr9	64811451	64811476	+	mm10_fantom5.155279	promoter	1	1	1	1	0	0	1	0.48	0	0	Gencode,F5promoter,NAST
chr9	64811452	64811464	+	mm10_nast.15276	NAST	1	1	1	1	0	0	1	1	0	0	Gencode,F5promoter,NAST
chr9	64811484	64811503	+	mm10_fantom5.155280	promoter	1	1	1	1	0	0	0	0	0	0	Gencode,F5promoter
chr9	64811504	64811507	+	mm10_fantom5.155281	promoter	1	1	1	1	0	0	0	0	0	0	Gencode,F5promoter
chr9	64811531	64811538	+	mm10_fantom5.155282	promoter	1	1	1	1	0	0	0	0	0	0	Gencode,F5promoter
chr9	64812760	64812771	+	mm10_fantom5.155283	promoter	1	1	1	1	0	0	0	0	0	0	Gencode,F5promoter
chr9	64814545	64814549	+	mm10_fantom5.155284	promoter	1	1	1	1	0	0	0	0	0	0	Gencode,F5promoter
chr9	64817941	64817958	+	mm10_fantom5.155285	promoter	1	1	1	1	0	0	0	0	0	0	Gencode,F5promoter
chr9	64822066	64822070	+	mm10_fantom5.155286	promoter	1	1	1	1	0	0	0	0	0	0	Gencode,F5promoter
chr9	64824484	64825054	.	mm10_enhancer.42501	enhancer	1	1	0	0	1	1	0	0	0	0	Gencode,F5enhancer,EPD
chr9	64830111	64830640	.	mm10_enhancer.42502	enhancer	1	1	2	0.028355	1	1	0	0	0	0	Gencode,F5promoter,F5enhancer
chr9	64830120	64830130	-	mm10_fantom5.155287	promoter	1	1	1	1	1	1	0	0	0	0	Gencode,F5promoter,F5enhancer
chr9	64830324	64830329	+	mm10_fantom5.155288	promoter	1	1	1	1	1	1	0	0	0	0	Gencode,F5promoter,F5enhancer
chr9	64841796	64841799	-	mm10_fantom5.155289	promoter	1	1	1	1	0	0	0	0	0	0	Gencode,F5promoter
chr9	64848024	64848029	+	mm10_fantom5.155290	promoter	1	1	1	1	0	0	0	0	0	0	Gencode,F5promoter
chr9	64870059	64870143	.	mm10_enhancer.42503	enhancer	1	1	0	0	1	1	0	0	0	0	Gencode,F5enhancer,EPD
chr9	64881783	64881925	-	Gm24347	snoRNA	2	1	0	0	0	0	0	0	0	0	Gencode
chr9	64904986	64905283	.	mm10_enhancer.42504	enhancer	1	1	0	0	1	1	0	0	0	0	Gencode,F5enhancer,EPD
chr9	64918644	64918684	-	mm10_fantom5.155291	promoter	1	1	1	1	0	0	0	0	0	0	Gencode,F5promoter
chr9	64918719	64918749	+	mm10_fantom5.155292	promoter	1	1	1	1	0	0	0	0	0	0	Gencode,F5promoter
chr9	64934017	64934155	.	mm10_enhancer.42505	enhancer	1	1	0	0	1	1	0	0	0	0	Gencode,F5enhancer,EPD
chr9	64947704	64947711	+	mm10_fantom5.155293	promoter	1	1	1	1	0	0	0	0	0	0	Gencode,F5promoter
chr9	64949276	64949297	-	mm10_fantom5.155294	promoter	1	1	1	1	0	0	0	0	0	0	Gencode,F5promoter
chr9	64951547	64951557	-	mm10_fantom5.155295	promoter	1	1	1	1	0	0	0	0	0	0	Gencode,F5promoter
chr9	64951599	64951635	-	mm10_fantom5.155296	promoter	1	0.222222	1	1	0	0	0	0	1	0.027778	Gencode,F5promoter,EPD
chr9	64951619	64951620	-	mm10_epd.19800	promoter	0	0	1	1	0	0	0	0	1	1	F5promoter,EPD
chr9	64952196	64952287	.	mm10_enhancer.42506	enhancer	0	0	0	0	1	1	0	0	0	0	F5enhancer
chr9	64956220	64956436	.	mm10_enhancer.42507	enhancer	0	0	0	0	1	1	0	0	0	0	F5enhancer
chr9	64960195	64960205	+	mm10_fantom5.155297	promoter	0	0	1	1	0	0	0	0	0	0	F5promoter
chr9	64960814	64960843	+	mm10_fantom5.155298	promoter	1	0.413793	1	1	0	0	0	0	0	0	Gencode,F5promoter
chr9	64960846	64960891	+	mm10_fantom5.155299	promoter	1	1	1	1	0	0	0	0	1	0.022222	Gencode,F5promoter,EPD
chr9	64960872	64960873	+	mm10_epd.19801	promoter	1	1	1	1	0	0	0	0	1	1	Gencode,F5promoter,EPD
chr9	64960892	64960921	+	mm10_fantom5.155300	promoter	1	1	1	1	0	0	1	0.137931	0	0	Gencode,F5promoter,NAST
chr9	64960912	64960916	+	mm10_nast.15277	NAST	1	1	1	1	0	0	1	1	0	0	Gencode,F5promoter,NAST
chr9	64971668	64971793	-	Gm25640	miRNA	2	1	0	0	0	0	0	0	0	0	Gencode
chr9	65008466	65008473	-	mm10_fantom5.155301	promoter	1	1	1	1	0	0	0	0	0	0	Gencode,F5promoter
chr9	65010745	65010793	-	mm10_fantom5.155302	promoter	1	1	1	1	0	0	0	0	0	0	Gencode,F5promoter
chr9	65018565	65018988	.	mm10_enhancer.42508	enhancer	1	1	1	0.023641	1	1	0	0	0	0	Gencode,F5promoter,F5enhancer
chr9	65018817	65018827	+	mm10_fantom5.155303	promoter	1	1	1	1	1	1	0	0	0	0	Gencode,F5promoter,F5enhancer
chr9	65019936	65020118	.	mm10_enhancer.42509	enhancer	1	1	0	0	1	1	0	0	0	0	Gencode,F5enhancer,EPD
chr9	65021188	65021203	+	mm10_fantom5.155304	promoter	1	1	1	1	0	0	0	0	0	0	Gencode,F5promoter
chr9	65021645	65021717	-	mm10_fantom5.155305	promoter	1	1	1	1	0	0	0	0	1	0.013889	Gencode,F5promoter,EPD
chr9	65021709	65021710	-	mm10_epd.19802	promoter	1	1	1	1	0	0	0	0	1	1	Gencode,F5promoter,EPD
chr9	65021785	65021814	+	mm10_fantom5.155306	promoter	0	0	1	1	0	0	0	0	0	0	F5promoter
chr9	65032413	65032466	+	mm10_fantom5.155307	promoter	1	0.169811	1	1	0	0	1	0.396226	1	0.018868	Gencode,F5promoter,NAST,EPD
chr9	65032420	65032441	+	mm10_nast.15278	NAST	0	0	1	1	0	0	1	1	1	0.047619	NA
chr9	65032439	65032440	+	mm10_epd.19803	promoter	0	0	1	1	0	0	1	1	1	1	NA
chr9	65032470	65032491	+	mm10_fantom5.155308	promoter	1	1	1	1	0	0	0	0	0	0	Gencode,F5promoter
chr9	65032617	65032672	+	mm10_fantom5.155309	promoter	1	1	1	1	0	0	0	0	0	0	Gencode,F5promoter
chr9	65032733	65032759	+	mm10_fantom5.155310	promoter	1	1	1	1	0	0	0	0	0	0	Gencode,F5promoter
chr9	65032766	65032790	+	mm10_fantom5.155311	promoter	1	1	1	1	0	0	0	0	0	0	Gencode,F5promoter
chr9	65037042	65037076	-	mm10_fantom5.155312	promoter	1	1	1	1	0	0	0	0	0	0	Gencode,F5promoter
chr9	65077882	65077887	+	mm10_fantom5.155313	promoter	1	1	1	1	0	0	0	0	0	0	Gencode,F5promoter
chr9	65077923	65077940	+	mm10_fantom5.155314	promoter	1	1	1	1	0	0	0	0	0	0	Gencode,F5promoter
chr9	65077977	65077988	+	mm10_fantom5.155315	promoter	1	1	1	1	0	0	0	0	0	0	Gencode,F5promoter
chr9	65082482	65082514	+	mm10_fantom5.155316	promoter	1	1	1	1	0	0	0	0	0	0	Gencode,F5promoter
chr9	65101304	65101342	+	mm10_fantom5.155317	promoter	0	0	1	1	0	0	0	0	0	0	F5promoter
chr9	65101453	65101528	+	mm10_fantom5.155318	promoter	1	0.573333	1	1	0	0	0	0	1	0.013333	Gencode,F5promoter,EPD
chr9	65101458	65101459	+	mm10_epd.19804	promoter	0	0	1	1	0	0	0	0	1	1	F5promoter,EPD
chr9	65102451	65102850	.	mm10_enhancer.42510	enhancer	1	1	0	0	1	1	0	0	0	0	Gencode,F5enhancer,EPD
chr9	65109566	65109724	.	mm10_enhancer.42511	enhancer	1	1	0	0	1	1	0	0	0	0	Gencode,F5enhancer,EPD
chr9	65136998	65137011	+	mm10_fantom5.155319	promoter	1	1	1	1	0	0	0	0	0	0	Gencode,F5promoter
chr9	65141155	65141158	+	mm10_fantom5.155320	promoter	1	1	1	1	0	0	0	0	0	0	Gencode,F5promoter
chr9	65141175	65141198	+	mm10_fantom5.155321	promoter	1	1	1	1	0	0	0	0	0	0	Gencode,F5promoter
chr9	65141321	65141322	+	mm10_epd.19805	promoter	1	1	0	0	0	0	0	0	1	1	Gencode,EPD
chr9	65141429	65141444	+	mm10_fantom5.155322	promoter	1	1	1	1	0	0	0	0	0	0	Gencode,F5promoter
chr9	65175272	65175278	-	mm10_fantom5.155323	promoter	1	1	1	1	0	0	0	0	0	0	Gencode,F5promoter
chr9	65175745	65175747	-	mm10_fantom5.155324	promoter	1	1	1	1	1	1	0	0	0	0	Gencode,F5promoter,F5enhancer
chr9	65175745	65176098	.	mm10_enhancer.42512	enhancer	1	1	1	0.005666	1	1	0	0	0	0	Gencode,F5promoter,F5enhancer
chr9	65185752	65185767	+	mm10_fantom5.155325	promoter	1	1	1	1	0	0	0	0	0	0	Gencode,F5promoter
chr9	65188863	65188864	+	mm10_fantom5.155326	promoter	0	0	1	1	0	0	0	0	0	0	F5promoter
chr9	65193340	65193463	.	mm10_enhancer.42513	enhancer	0	0	0	0	1	1	0	0	0	0	F5enhancer
chr9	65195374	65195381	+	mm10_fantom5.155327	promoter	0	0	1	1	0	0	0	0	0	0	F5promoter
chr9	65195389	65195392	+	mm10_fantom5.155328	promoter	0	0	1	1	0	0	0	0	0	0	F5promoter
chr9	65196571	65196687	-	Gm25313	snRNA	1	1	0	0	0	0	1	0.025862	0	0	Gencode,NAST
chr9	65196684	65196689	-	mm10_nast.15279	NAST	1	0.6	0	0	0	0	1	1	0	0	Gencode,NAST
chr9	65201725	65201841	-	Rnu5g	snRNA	1	1	0	0	0	0	1	0.060345	0	0	Gencode,NAST
chr9	65201834	65201847	-	mm10_nast.15280	NAST	1	0.538462	0	0	1	0.307692	1	1	0	0	Gencode,F5enhancer,NAST
chr9	65201843	65202186	.	mm10_enhancer.42514	enhancer	0	0	0	0	1	1	1	0.011662	0	0	F5enhancer,NAST
chr9	65205220	65205313	.	mm10_enhancer.42515	enhancer	0	0	0	0	1	1	0	0	0	0	F5enhancer
chr9	65208390	65208557	.	mm10_enhancer.42516	enhancer	0	0	1	0.05988	1	1	0	0	0	0	F5promoter,F5enhancer,NAST
chr9	65208547	65208557	+	mm10_fantom5.155329	promoter	0	0	1	1	1	1	0	0	0	0	F5promoter,F5enhancer,NAST
chr9	65211623	65211896	.	mm10_enhancer.42517	enhancer	0	0	0	0	1	1	0	0	0	0	F5enhancer
chr9	65214663	65214701	+	mm10_fantom5.155330	promoter	1	0.315789	1	1	0	0	1	0.105263	1	0.026316	Gencode,F5promoter,NAST,EPD
chr9	65214667	65214671	+	mm10_nast.15281	NAST	0	0	1	1	0	0	1	1	0	0	F5promoter,NAST,EPD
chr9	65214671	65214672	+	mm10_epd.19806	promoter	0	0	1	1	0	0	0	0	1	1	F5promoter,EPD
chr9	65215099	65215176	+	mm10_fantom5.155331	promoter	1	1	1	1	0	0	0	0	1	0.012987	Gencode,F5promoter,EPD
chr9	65215109	65215110	+	mm10_epd.19807	promoter	1	1	1	1	0	0	0	0	1	1	Gencode,F5promoter,EPD
chr9	65215341	65215387	+	mm10_fantom5.155332	promoter	1	1	1	1	0	0	0	0	0	0	Gencode,F5promoter
chr9	65217179	65217326	.	mm10_enhancer.42518	enhancer	1	1	0	0	1	1	0	0	0	0	Gencode,F5enhancer,EPD
chr9	65235879	65235884	+	mm10_fantom5.155333	promoter	1	1	1	1	0	0	0	0	0	0	Gencode,F5promoter
chr9	65262809	65262811	+	mm10_fantom5.155334	promoter	0	0	1	1	0	0	0	0	0	0	F5promoter
chr9	65265173	65265187	+	mm10_fantom5.155335	promoter	1	0.571429	1	1	0	0	0	0	1	0.071429	Gencode,F5promoter,EPD
chr9	65265179	65265180	+	mm10_epd.19808	promoter	1	1	1	1	0	0	0	0	1	1	Gencode,F5promoter,EPD
chr9	65265673	65265693	+	mm10_fantom5.155336	promoter	1	1	1	1	0	0	0	0	0	0	Gencode,F5promoter
chr9	65267729	65268104	.	mm10_enhancer.42519	enhancer	1	1	0	0	1	1	0	0	0	0	Gencode,F5enhancer,EPD
chr9	65294157	65294169	+	mm10_fantom5.155337	promoter	0	0	1	1	0	0	0	0	0	0	F5promoter
chr9	65294179	65294204	+	mm10_fantom5.155338	promoter	0	0	1	1	0	0	0	0	0	0	F5promoter
chr9	65294275	65294341	+	mm10_fantom5.155339	promoter	1	1	1	1	0	0	1	0.227273	1	0.015152	Gencode,F5promoter,NAST,EPD
chr9	65294276	65294291	+	mm10_nast.15282	NAST	1	1	1	1	0	0	1	1	1	0.066667	Gencode,F5promoter,NAST,EPD
chr9	65294290	65294291	+	mm10_epd.19809	promoter	1	1	1	1	0	0	1	1	1	1	Gencode,F5promoter,NAST,EPD
chr9	65294370	65294375	+	mm10_fantom5.155340	promoter	1	1	1	1	0	0	0	0	0	0	Gencode,F5promoter
chr9	65294395	65294417	+	mm10_fantom5.155341	promoter	1	1	1	1	0	0	0	0	0	0	Gencode,F5promoter
chr9	65294427	65294437	+	mm10_fantom5.155342	promoter	1	1	1	1	0	0	0	0	0	0	Gencode,F5promoter
chr9	65294440	65294444	+	mm10_fantom5.155343	promoter	1	1	1	1	0	0	0	0	0	0	Gencode,F5promoter
chr9	65294557	65294576	+	mm10_fantom5.155344	promoter	1	1	1	1	0	0	0	0	0	0	Gencode,F5promoter
chr9	65295070	65295433	.	mm10_enhancer.42520	enhancer	1	1	0	0	1	1	0	0	0	0	Gencode,F5enhancer,EPD
chr9	65297531	65297919	-	Gm16218	processed_pseudogene	2	1	0	0	0	0	0	0	0	0	Gencode
chr9	65312814	65312835	+	mm10_fantom5.155345	promoter	1	1	1	1	0	0	0	0	0	0	Gencode,F5promoter
chr9	65332554	65332570	+	mm10_fantom5.155346	promoter	0	0	1	1	0	0	0	0	0	0	F5promoter
chr9	65332572	65332579	+	mm10_fantom5.155347	promoter	0	0	1	1	0	0	0	0	0	0	F5promoter
chr9	65346066	65346077	+	mm10_fantom5.155348	promoter	1	0.909091	1	1	0	0	0	0	0	0	Gencode,F5promoter
chr9	65346091	65346129	+	mm10_fantom5.155349	promoter	1	1	1	1	0	0	0	0	1	0.026316	Gencode,F5promoter,EPD
chr9	65346103	65346104	+	mm10_epd.19810	promoter	1	1	1	1	0	0	0	0	1	1	Gencode,F5promoter,EPD
chr9	65361023	65361047	+	mm10_fantom5.155350	promoter	0	0	1	1	0	0	0	0	1	0.041667	F5promoter,EPD
chr9	65361040	65361041	+	mm10_epd.19811	promoter	0	0	1	1	0	0	0	0	1	1	F5promoter,EPD
chr9	65361049	65361056	+	mm10_fantom5.155351	promoter	0	0	1	1	0	0	0	0	0	0	F5promoter
chr9	65371673	65371686	+	mm10_fantom5.155352	promoter	1	1	1	1	0	0	0	0	0	0	Gencode,F5promoter
chr9	65371695	65371708	+	mm10_fantom5.155353	promoter	1	1	1	1	0	0	0	0	0	0	Gencode,F5promoter
chr9	65388683	65391652	-	Kbtbd13	protein_coding	1	1	0	0	0	0	0	0	0	0	Gencode
chr9	65398395	65398400	-	mm10_fantom5.155354	promoter	0	0	1	1	0	0	0	0	0	0	F5promoter
chr9	65398507	65398580	+	mm10_fantom5.155355	promoter	1	1	1	1	0	0	0	0	1	0.013699	Gencode,F5promoter,EPD
chr9	65398535	65398536	+	mm10_epd.19812	promoter	1	1	1	1	0	0	0	0	1	1	Gencode,F5promoter,EPD
chr9	65400868	65400879	+	mm10_fantom5.155356	promoter	1	1	1	1	0	0	0	0	0	0	Gencode,F5promoter
chr9	65400897	65400912	+	mm10_fantom5.155357	promoter	1	1	1	1	0	0	0	0	0	0	Gencode,F5promoter
chr9	65412771	65412796	+	mm10_fantom5.155358	promoter	2	1	1	1	0	0	0	0	0	0	Gencode,F5promoter
chr9	65412917	65412934	+	mm10_fantom5.155359	promoter	2	1	1	1	0	0	0	0	0	0	Gencode,F5promoter
chr9	65422776	65422777	-	mm10_fantom5.155360	promoter	0	0	1	1	0	0	0	0	0	0	F5promoter
chr9	65422780	65422791	-	mm10_fantom5.155361	promoter	0	0	1	1	0	0	0	0	0	0	F5promoter
chr9	65422834	65422848	-	mm10_fantom5.155362	promoter	0	0	1	1	0	0	0	0	0	0	F5promoter
chr9	65422858	65422873	-	mm10_fantom5.155363	promoter	0	0	1	1	0	0	0	0	0	0	F5promoter
chr9	65422895	65422910	-	mm10_fantom5.155364	promoter	0	0	1	1	0	0	0	0	1	0.066667	F5promoter,EPD
chr9	65422902	65422903	-	mm10_epd.19813	promoter	0	0	1	1	0	0	0	0	1	1	F5promoter,EPD
chr9	65422949	65422961	-	mm10_fantom5.155365	promoter	0	0	1	1	0	0	0	0	0	0	F5promoter
chr9	65422983	65422994	-	mm10_fantom5.155366	promoter	0	0	1	1	0	0	0	0	0	0	F5promoter
chr9	65423011	65423022	-	mm10_fantom5.155367	promoter	0	0	1	1	0	0	0	0	0	0	F5promoter
chr9	65423028	65423042	-	mm10_fantom5.155368	promoter	0	0	1	1	0	0	0	0	0	0	F5promoter
chr9	65423092	65423105	-	mm10_fantom5.155369	promoter	0	0	1	1	0	0	0	0	0	0	F5promoter
chr9	65423244	65423256	-	mm10_fantom5.155370	promoter	0	0	1	1	0	0	0	0	0	0	F5promoter
chr9	65427451	65427765	.	mm10_enhancer.42521	enhancer	0	0	0	0	1	1	0	0	0	0	F5enhancer
chr9	65435766	65435793	+	mm10_fantom5.155371	promoter	1	0.444444	1	1	0	0	0	0	1	0.037037	Gencode,F5promoter,EPD
chr9	65435781	65435782	+	mm10_epd.19814	promoter	1	1	1	1	0	0	0	0	1	1	Gencode,F5promoter,EPD
chr9	65435797	65435845	+	mm10_fantom5.155372	promoter	1	1	1	1	0	0	0	0	0	0	Gencode,F5promoter
chr9	65460912	65460917	+	mm10_fantom5.155373	promoter	0	0	1	1	0	0	0	0	0	0	F5promoter
chr9	65460926	65460983	+	mm10_fantom5.155374	promoter	1	0.824561	1	1	0	0	1	0.333333	1	0.017544	Gencode,F5promoter,NAST,EPD
chr9	65460952	65460971	+	mm10_nast.15283	NAST	1	1	1	1	0	0	1	1	1	0.052632	Gencode,F5promoter,NAST,EPD
chr9	65460963	65460964	+	mm10_epd.19815	promoter	1	1	1	1	0	0	1	1	1	1	Gencode,F5promoter,NAST,EPD
chr9	65460984	65460993	+	mm10_fantom5.155375	promoter	1	1	1	1	0	0	0	0	0	0	Gencode,F5promoter
chr9	65461321	65461351	+	mm10_fantom5.155376	promoter	1	1	1	1	0	0	0	0	0	0	Gencode,F5promoter
chr9	65462538	65462542	+	mm10_fantom5.155377	promoter	1	1	1	1	0	0	0	0	0	0	Gencode,F5promoter
chr9	65462665	65462672	+	mm10_fantom5.155378	promoter	1	1	1	1	0	0	0	0	0	0	Gencode,F5promoter
chr9	65462795	65462840	+	mm10_fantom5.155379	promoter	1	1	1	1	0	0	0	0	0	0	Gencode,F5promoter
chr9	65499911	65499915	-	mm10_fantom5.155380	promoter	0	0	1	1	0	0	0	0	0	0	F5promoter
chr9	65512706	65512719	-	mm10_fantom5.155381	promoter	1	1	1	1	0	0	0	0	0	0	Gencode,F5promoter
chr9	65519805	65520191	.	mm10_enhancer.42522	enhancer	0	0	0	0	1	1	0	0	0	0	F5enhancer
chr9	65522679	65523093	.	mm10_enhancer.42523	enhancer	0	0	0	0	1	1	0	0	0	0	F5enhancer
chr9	65524070	65524230	.	mm10_enhancer.42524	enhancer	0	0	0	0	1	1	0	0	0	0	F5enhancer
chr9	65524296	65524671	.	mm10_enhancer.42525	enhancer	0	0	0	0	1	1	0	0	0	0	F5enhancer
chr9	65525421	65525620	.	mm10_enhancer.42526	enhancer	0	0	0	0	1	1	0	0	0	0	F5enhancer
chr9	65525933	65526131	.	mm10_enhancer.42527	enhancer	0	0	0	0	1	1	0	0	0	0	F5enhancer
chr9	65528493	65528698	.	mm10_enhancer.42528	enhancer	0	0	0	0	1	1	0	0	0	0	F5enhancer
chr9	65529781	65529828	-	mm10_fantom5.155382	promoter	0	0	1	1	0	0	0	0	0	0	F5promoter
chr9	65532872	65533069	.	mm10_enhancer.42529	enhancer	0	0	0	0	1	1	0	0	0	0	F5enhancer
chr9	65533504	65533874	.	mm10_enhancer.42530	enhancer	0	0	0	0	1	1	0	0	0	0	F5enhancer
chr9	65535263	65535629	.	mm10_enhancer.42531	enhancer	0	0	0	0	1	1	0	0	0	0	F5enhancer
chr9	65536006	65536495	.	mm10_enhancer.42532	enhancer	0	0	1	0.02863	1	1	0	0	0	0	F5promoter,F5enhancer,NAST
chr9	65536148	65536162	-	mm10_fantom5.155383	promoter	0	0	1	1	1	1	0	0	0	0	F5promoter,F5enhancer,NAST
chr9	65538266	65538518	.	mm10_enhancer.42533	enhancer	0	0	0	0	1	1	0	0	0	0	F5enhancer
chr9	65538742	65538974	.	mm10_enhancer.42534	enhancer	0	0	0	0	1	1	0	0	0	0	F5enhancer
chr9	65541765	65542043	.	mm10_enhancer.42535	enhancer	0	0	2	0.154676	1	1	0	0	0	0	F5promoter,F5enhancer,NAST
chr9	65541876	65541901	+	mm10_fantom5.155384	promoter	0	0	1	1	1	1	0	0	0	0	F5promoter,F5enhancer,NAST
chr9	65541916	65541934	+	mm10_fantom5.155385	promoter	0	0	1	1	1	1	0	0	0	0	F5promoter,F5enhancer,NAST
chr9	65542129	65542573	.	mm10_enhancer.42536	enhancer	0	0	1	0.047297	1	1	0	0	0	0	F5promoter,F5enhancer,NAST
chr9	65542346	65542367	-	mm10_fantom5.155386	promoter	0	0	1	1	1	1	0	0	0	0	F5promoter,F5enhancer,NAST
chr9	65543411	65543541	.	mm10_enhancer.42537	enhancer	0	0	0	0	1	1	0	0	0	0	F5enhancer
chr9	65545730	65545953	.	mm10_enhancer.42538	enhancer	0	0	1	0.067265	1	1	0	0	0	0	F5promoter,F5enhancer,NAST
chr9	65545938	65545964	+	mm10_fantom5.155387	promoter	0	0	1	1	1	0.576923	0	0	0	0	F5promoter,F5enhancer,NAST
chr9	65546422	65546521	.	mm10_enhancer.42539	enhancer	0	0	1	0.383838	1	1	0	0	0	0	F5promoter,F5enhancer,NAST
chr9	65546483	65546522	+	mm10_fantom5.155388	promoter	0	0	1	1	1	0.974359	0	0	0	0	F5promoter,F5enhancer,NAST
chr9	65548011	65548198	.	mm10_enhancer.42540	enhancer	0	0	0	0	1	1	0	0	0	0	F5enhancer
chr9	65549790	65549958	.	mm10_enhancer.42541	enhancer	0	0	0	0	1	1	0	0	0	0	F5enhancer
chr9	65551287	65551303	+	mm10_fantom5.155389	promoter	0	0	1	1	0	0	0	0	0	0	F5promoter
chr9	65552038	65552063	-	mm10_fantom5.155390	promoter	0	0	1	1	0	0	0	0	0	0	F5promoter
chr9	65552100	65552118	-	mm10_fantom5.155391	promoter	0	0	1	1	0	0	0	0	0	0	F5promoter
chr9	65552244	65552256	-	mm10_fantom5.155392	promoter	0	0	1	1	0	0	0	0	0	0	F5promoter
chr9	65552355	65552366	-	mm10_fantom5.155393	promoter	0	0	1	1	0	0	0	0	0	0	F5promoter
chr9	65552373	65552384	-	mm10_fantom5.155394	promoter	0	0	1	1	0	0	0	0	0	0	F5promoter
chr9	65554755	65554806	-	mm10_fantom5.155395	promoter	1	1	1	1	0	0	0	0	0	0	Gencode,F5promoter
chr9	65555127	65555148	-	mm10_fantom5.155396	promoter	1	1	1	1	0	0	0	0	0	0	Gencode,F5promoter
chr9	65555166	65555184	-	mm10_fantom5.155397	promoter	1	1	1	1	0	0	0	0	0	0	Gencode,F5promoter
chr9	65555192	65555203	-	mm10_fantom5.155398	promoter	1	1	1	1	0	0	0	0	0	0	Gencode,F5promoter
chr9	65555302	65555321	-	mm10_fantom5.155399	promoter	1	1	1	1	0	0	0	0	0	0	Gencode,F5promoter
chr9	65555459	65555475	-	mm10_fantom5.155400	promoter	1	1	1	1	0	0	0	0	0	0	Gencode,F5promoter
chr9	65555530	65555544	-	mm10_fantom5.155401	promoter	1	1	1	1	0	0	0	0	0	0	Gencode,F5promoter
chr9	65556044	65556071	-	mm10_fantom5.155402	promoter	1	1	1	1	0	0	0	0	0	0	Gencode,F5promoter
chr9	65556625	65556659	-	mm10_fantom5.155403	promoter	1	1	1	1	0	0	0	0	0	0	Gencode,F5promoter
chr9	65556866	65556888	-	mm10_fantom5.155404	promoter	1	1	1	1	0	0	0	0	0	0	Gencode,F5promoter
chr9	65562149	65562163	-	mm10_fantom5.155405	promoter	1	1	1	1	0	0	0	0	0	0	Gencode,F5promoter
chr9	65562164	65562180	-	mm10_fantom5.155406	promoter	1	1	1	1	0	0	0	0	0	0	Gencode,F5promoter
chr9	65562181	65562190	-	mm10_fantom5.155407	promoter	1	1	1	1	0	0	0	0	0	0	Gencode,F5promoter
chr9	65567703	65567734	-	mm10_fantom5.155408	promoter	1	1	1	1	0	0	0	0	0	0	Gencode,F5promoter
chr9	65571791	65571823	-	mm10_fantom5.155409	promoter	1	1	1	1	0	0	0	0	0	0	Gencode,F5promoter
chr9	65573007	65573054	-	mm10_fantom5.155410	promoter	1	1	1	1	0	0	0	0	0	0	Gencode,F5promoter
chr9	65574689	65574705	-	mm10_fantom5.155411	promoter	1	1	1	1	0	0	0	0	0	0	Gencode,F5promoter
chr9	65576778	65576779	-	mm10_epd.19816	promoter	1	1	0	0	0	0	0	0	1	1	Gencode,EPD
chr9	65578994	65579279	.	mm10_enhancer.42543	enhancer	1	1	1	0.038596	1	1	0	0	0	0	Gencode,F5promoter,F5enhancer
chr9	65579220	65579231	+	mm10_fantom5.155412	promoter	1	1	1	1	1	1	0	0	0	0	Gencode,F5promoter,F5enhancer
chr9	65580021	65580023	-	mm10_nast.15284	NAST	1	1	0	0	0	0	1	1	0	0	Gencode,NAST
chr9	65580043	65580061	-	mm10_fantom5.155413	promoter	0	0	1	1	0	0	1	0.833333	1	0.055556	NA
chr9	65580046	65580062	-	mm10_nast.15285	NAST	0	0	1	0.9375	0	0	1	1	1	0.0625	NA
chr9	65580053	65580054	-	mm10_epd.19817	promoter	0	0	1	1	0	0	1	1	1	1	NA
chr9	65580081	65580086	-	mm10_fantom5.155414	promoter	0	0	1	1	0	0	0	0	0	0	F5promoter
chr9	65587149	65587185	+	mm10_fantom5.155415	promoter	1	0.722222	1	1	0	0	0	0	0	0	Gencode,F5promoter
chr9	65587159	65595967	+	Pif1	protein_coding	1	1	2	0.006812	1	0.016235	1	0.00193	1	0.000114	Gencode,F5promoter,F5enhancer,NAST,EPD
chr9	65587187	65587221	+	mm10_fantom5.155416	promoter	1	1	1	1	0	0	1	0.5	1	0.029412	Gencode,F5promoter,NAST,EPD
chr9	65587192	65587209	+	mm10_nast.15286	NAST	1	1	1	1	0	0	1	1	1	0.058824	Gencode,F5promoter,NAST,EPD
chr9	65587204	65587205	+	mm10_epd.19818	promoter	1	1	1	1	0	0	1	1	1	1	Gencode,F5promoter,NAST,EPD
chr9	65588653	65588796	.	mm10_enhancer.42544	enhancer	1	1	0	0	1	1	0	0	0	0	Gencode,F5enhancer,EPD
chr9	65629452	65629496	-	mm10_fantom5.155417	promoter	0	0	1	1	0	0	0	0	0	0	F5promoter
chr9	65629610	65629683	+	mm10_fantom5.155418	promoter	1	0.493151	1	1	0	0	0	0	0	0	Gencode,F5promoter
chr9	65629894	65629898	-	mm10_fantom5.155419	promoter	1	1	1	1	0	0	0	0	0	0	Gencode,F5promoter
chr9	65630552	65630599	+	mm10_fantom5.155420	promoter	1	1	1	1	0	0	1	0.255319	0	0	Gencode,F5promoter,NAST
chr9	65630559	65630571	+	mm10_nast.15287	NAST	1	1	1	1	0	0	1	1	0	0	Gencode,F5promoter,NAST
chr9	65630604	65630617	+	mm10_fantom5.155421	promoter	1	1	1	1	0	0	1	0.538462	1	0.076923	Gencode,F5promoter,NAST,EPD
chr9	65630606	65630613	+	mm10_nast.15288	NAST	1	1	1	1	0	0	1	1	1	0.142857	Gencode,F5promoter,NAST,EPD
chr9	65630611	65630612	+	mm10_epd.19819	promoter	1	1	1	1	0	0	1	1	1	1	Gencode,F5promoter,NAST,EPD
chr9	65630687	65630703	+	mm10_fantom5.155422	promoter	1	1	1	1	0	0	0	0	0	0	Gencode,F5promoter
chr9	65630729	65630736	+	mm10_fantom5.155423	promoter	1	1	1	1	0	0	0	0	0	0	Gencode,F5promoter
chr9	65630754	65630761	+	mm10_fantom5.155424	promoter	1	1	1	1	0	0	0	0	0	0	Gencode,F5promoter
chr9	65630810	65630820	+	mm10_fantom5.155425	promoter	1	1	1	1	0	0	0	0	0	0	Gencode,F5promoter
chr9	65631070	65631088	+	mm10_fantom5.155426	promoter	1	1	1	1	0	0	0	0	0	0	Gencode,F5promoter
chr9	65635872	65636270	.	mm10_enhancer.42545	enhancer	1	1	0	0	1	1	0	0	0	0	Gencode,F5enhancer,EPD
chr9	65637839	65637852	+	mm10_fantom5.155427	promoter	1	1	1	1	0	0	0	0	0	0	Gencode,F5promoter
chr9	65659656	65659678	+	mm10_fantom5.155428	promoter	1	1	1	1	0	0	0	0	0	0	Gencode,F5promoter
chr9	65672964	65673228	.	mm10_enhancer.42546	enhancer	1	1	0	0	1	1	0	0	0	0	Gencode,F5enhancer,EPD
chr9	65676517	65676556	+	mm10_fantom5.155429	promoter	1	1	1	1	0	0	0	0	0	0	Gencode,F5promoter
chr9	65676566	65676621	+	mm10_fantom5.155430	promoter	1	1	1	1	0	0	0	0	0	0	Gencode,F5promoter
chr9	65690583	65690866	.	mm10_enhancer.42547	enhancer	0	0	0	0	1	1	0	0	0	0	F5enhancer
chr9	65691393	65691397	-	mm10_fantom5.155431	promoter	0	0	1	1	0	0	0	0	0	0	F5promoter
chr9	65700393	65700401	+	mm10_fantom5.155432	promoter	1	1	1	1	0	0	0	0	0	0	Gencode,F5promoter
chr9	65724066	65724292	.	mm10_enhancer.42548	enhancer	1	1	0	0	1	1	0	0	0	0	Gencode,F5enhancer,EPD
chr9	65765002	65765005	-	mm10_fantom5.155433	promoter	1	1	1	1	0	0	0	0	0	0	Gencode,F5promoter
chr9	65771447	65771450	-	mm10_fantom5.155434	promoter	1	1	1	1	0	0	0	0	0	0	Gencode,F5promoter
chr9	65807165	65807377	.	mm10_enhancer.42549	enhancer	1	1	0	0	1	1	0	0	0	0	Gencode,F5enhancer,EPD
chr9	65827544	65827576	-	mm10_fantom5.155435	promoter	1	0.625	1	1	0	0	1	0.125	0	0	Gencode,F5promoter,NAST
chr9	65827550	65827554	-	mm10_nast.15289	NAST	1	1	1	1	0	0	1	1	0	0	Gencode,F5promoter,NAST
chr9	65827667	65827696	-	mm10_fantom5.155436	promoter	0	0	1	1	0	0	0	0	0	0	F5promoter
chr9	65827707	65827740	-	mm10_fantom5.155437	promoter	0	0	1	1	0	0	0	0	1	0.030303	F5promoter,EPD
chr9	65827710	65827711	-	mm10_epd.19820	promoter	0	0	1	1	0	0	0	0	1	1	F5promoter,EPD
chr9	65836352	65836465	+	n-R5s85	rRNA	2	1	0	0	0	0	0	0	0	0	Gencode
chr9	65838166	65838683	+	Gm16073	processed_pseudogene	2	1	0	0	0	0	0	0	0	0	Gencode
chr9	65844475	65844883	.	mm10_enhancer.42550	enhancer	1	1	0	0	1	1	0	0	0	0	Gencode,F5enhancer,EPD
chr9	65867193	65867390	.	mm10_enhancer.42551	enhancer	1	1	0	0	1	1	0	0	0	0	Gencode,F5enhancer,EPD
chr9	65885024	65885069	-	mm10_fantom5.155438	promoter	1	1	1	1	0	0	1	0.511111	1	0.022222	Gencode,F5promoter,NAST,EPD
chr9	65885032	65885055	-	mm10_nast.15290	NAST	1	1	1	1	0	0	1	1	1	0.043478	Gencode,F5promoter,NAST,EPD
chr9	65885040	65885041	-	mm10_epd.19821	promoter	1	1	1	1	0	0	1	1	1	1	Gencode,F5promoter,NAST,EPD
chr9	65885076	65885091	-	mm10_fantom5.155439	promoter	1	1	1	1	0	0	0	0	0	0	Gencode,F5promoter
chr9	65885106	65885117	-	mm10_fantom5.155440	promoter	1	1	1	1	0	0	0	0	0	0	Gencode,F5promoter
chr9	65890291	65890343	+	mm10_fantom5.155441	promoter	2	1	1	1	0	0	0	0	0	0	Gencode,F5promoter
chr9	65890344	65890358	+	mm10_fantom5.155442	promoter	2	1	1	1	0	0	1	0.214286	0	0	Gencode,F5promoter,NAST
chr9	65890355	65890363	+	mm10_nast.15291	NAST	2	1	1	0.375	0	0	1	1	1	0.125	Gencode,F5promoter,NAST,EPD
chr9	65890361	65890362	+	mm10_epd.19822	promoter	2	1	0	0	0	0	1	1	1	1	Gencode,NAST,EPD
chr9	65890524	65890538	+	mm10_fantom5.155443	promoter	2	1	1	1	0	0	0	0	0	0	Gencode,F5promoter
chr9	65900200	65900308	+	Gm23248	snRNA	3	1	0	0	0	0	0	0	0	0	Gencode
chr9	65903097	65903102	+	mm10_fantom5.155445	promoter	2	1	1	1	0	0	0	0	0	0	Gencode,F5promoter
chr9	65908779	65908798	-	mm10_fantom5.155446	promoter	1	0.789474	1	1	0	0	0	0	1	0.052632	Gencode,F5promoter,EPD
chr9	65908785	65908786	-	mm10_epd.19823	promoter	1	1	1	1	0	0	0	0	1	1	Gencode,F5promoter,EPD
chr9	65908800	65908833	-	mm10_fantom5.155447	promoter	0	0	1	1	0	0	0	0	0	0	F5promoter
chr9	65908967	65909019	+	mm10_fantom5.155448	promoter	1	1	1	1	0	0	1	0.076923	0	0	Gencode,F5promoter,NAST
chr9	65909006	65909010	+	mm10_nast.15292	NAST	1	1	1	1	0	0	1	1	0	0	Gencode,F5promoter,NAST
chr9	65909023	65909083	+	mm10_fantom5.155449	promoter	1	1	1	1	0	0	0	0	1	0.016667	Gencode,F5promoter,EPD
chr9	65909041	65909042	+	mm10_epd.19824	promoter	1	1	1	1	0	0	0	0	1	1	Gencode,F5promoter,EPD
chr9	65909090	65909101	+	mm10_fantom5.155450	promoter	1	1	1	1	0	0	0	0	0	0	Gencode,F5promoter
chr9	65914330	65914331	+	mm10_fantom5.155451	promoter	1	1	1	1	0	0	0	0	0	0	Gencode,F5promoter
chr9	65924178	65924198	+	mm10_fantom5.155452	promoter	1	1	1	1	0	0	0	0	0	0	Gencode,F5promoter
chr9	65924207	65924216	+	mm10_fantom5.155453	promoter	1	1	1	1	0	0	0	0	0	0	Gencode,F5promoter
chr9	65952313	65952445	-	Gm22657	snoRNA	2	1	0	0	0	0	0	0	0	0	Gencode
chr9	65965937	65965940	+	mm10_fantom5.155454	promoter	1	1	1	1	0	0	0	0	0	0	Gencode,F5promoter
chr9	66004654	66004688	+	mm10_fantom5.155455	promoter	1	1	1	1	0	0	0	0	0	0	Gencode,F5promoter
chr9	66013260	66013625	.	mm10_enhancer.42552	enhancer	1	1	0	0	1	1	0	0	0	0	Gencode,F5enhancer,EPD
chr9	66032507	66032511	+	mm10_fantom5.155456	promoter	1	1	1	1	0	0	0	0	0	0	Gencode,F5promoter
chr9	66040472	66040499	+	mm10_fantom5.155457	promoter	1	1	1	1	0	0	0	0	0	0	Gencode,F5promoter
chr9	66059938	66059969	-	mm10_fantom5.155458	promoter	0	0	1	1	0	0	0	0	0	0	F5promoter
chr9	66060098	66060109	+	mm10_fantom5.155459	promoter	0	0	1	1	0	0	0	0	0	0	F5promoter
chr9	66060127	66060138	+	mm10_fantom5.155460	promoter	0	0	1	1	0	0	0	0	0	0	F5promoter
chr9	66060179	66060186	+	mm10_fantom5.155461	promoter	1	1	1	1	0	0	0	0	0	0	Gencode,F5promoter
chr9	66060195	66060273	+	mm10_fantom5.155462	promoter	1	1	1	1	0	0	0	0	1	0.012821	Gencode,F5promoter,EPD
chr9	66060215	66060216	+	mm10_epd.19825	promoter	1	1	1	1	0	0	0	0	1	1	Gencode,F5promoter,EPD
chr9	66061360	66061380	+	mm10_fantom5.155463	promoter	1	1	1	1	0	0	0	0	0	0	Gencode,F5promoter
chr9	66065175	66069731	-	Snx22	protein_coding	2	1	1	0.006365	0	0	0	0	0	0	Gencode,F5promoter
chr9	66069702	66069741	-	mm10_fantom5.155464	promoter	1	0.74359	1	1	0	0	0	0	0	0	Gencode,F5promoter
chr9	66069743	66069772	-	mm10_fantom5.155465	promoter	0	0	1	1	0	0	0	0	1	0.034483	F5promoter,EPD
chr9	66069758	66069759	-	mm10_epd.19826	promoter	0	0	1	1	0	0	0	0	1	1	F5promoter,EPD
chr9	66093578	66093588	-	mm10_fantom5.155466	promoter	1	1	1	1	0	0	0	0	0	0	Gencode,F5promoter
chr9	66094106	66094116	-	mm10_fantom5.155467	promoter	1	1	1	1	0	0	0	0	0	0	Gencode,F5promoter
chr9	66096179	66096183	-	mm10_fantom5.155468	promoter	1	1	1	1	0	0	0	0	0	0	Gencode,F5promoter
chr9	66116834	66117166	.	mm10_enhancer.42553	enhancer	1	1	0	0	1	1	0	0	0	0	Gencode,F5enhancer,EPD
chr9	66124709	66124720	-	mm10_fantom5.155469	promoter	1	1	1	1	0	0	0	0	0	0	Gencode,F5promoter
chr9	66124761	66124805	-	mm10_fantom5.155470	promoter	1	1	1	1	0	0	1	0.204545	1	0.022727	Gencode,F5promoter,NAST,EPD
chr9	66124772	66124781	-	mm10_nast.15293	NAST	1	1	1	1	0	0	1	1	0	0	Gencode,F5promoter,NAST
chr9	66124796	66124797	-	mm10_epd.19827	promoter	1	1	1	1	0	0	0	0	1	1	Gencode,F5promoter,EPD
chr9	66124824	66124846	-	mm10_fantom5.155471	promoter	1	1	1	1	0	0	0	0	0	0	Gencode,F5promoter
chr9	66124851	66124871	-	mm10_fantom5.155472	promoter	1	1	1	1	0	0	0	0	0	0	Gencode,F5promoter
chr9	66124872	66124883	-	mm10_fantom5.155473	promoter	1	1	1	1	0	0	0	0	0	0	Gencode,F5promoter
chr9	66126473	66126487	-	mm10_fantom5.155474	promoter	1	1	1	1	0	0	0	0	0	0	Gencode,F5promoter
chr9	66126559	66126603	-	mm10_fantom5.155475	promoter	1	0.636364	1	1	0	0	0	0	0	0	Gencode,F5promoter
chr9	66126610	66138955	+	Fam96a	protein_coding	1	1	5	0.012799	0	0	1	0.000729	1	8.1e-05	Gencode,F5promoter,NAST,EPD
chr9	66126637	66126649	+	mm10_fantom5.155476	promoter	1	1	1	1	0	0	0	0	0	0	Gencode,F5promoter
chr9	66126655	66126722	+	mm10_fantom5.155477	promoter	1	1	1	1	0	0	0	0	0	0	Gencode,F5promoter
chr9	66126727	66126744	+	mm10_fantom5.155478	promoter	1	1	1	1	0	0	0	0	0	0	Gencode,F5promoter
chr9	66126753	66126781	+	mm10_fantom5.155479	promoter	1	1	1	1	0	0	0	0	0	0	Gencode,F5promoter
chr9	66126798	66126832	+	mm10_fantom5.155480	promoter	1	1	1	1	0	0	1	0.264706	1	0.029412	Gencode,F5promoter,NAST,EPD
chr9	66126810	66126819	+	mm10_nast.15294	NAST	1	1	1	1	0	0	1	1	0	0	Gencode,F5promoter,NAST
chr9	66126819	66126820	+	mm10_epd.19828	promoter	1	1	1	1	0	0	0	0	1	1	Gencode,F5promoter,EPD
chr9	66145022	66145028	+	mm10_fantom5.155481	promoter	0	0	1	1	0	0	0	0	0	0	F5promoter
chr9	66154139	66154384	.	mm10_enhancer.42554	enhancer	0	0	0	0	1	1	0	0	0	0	F5enhancer
chr9	66158206	66158271	+	mm10_fantom5.155482	promoter	1	0.753846	1	1	0	0	0	0	1	0.015385	Gencode,F5promoter,EPD
chr9	66158260	66158261	+	mm10_epd.19829	promoter	1	1	1	1	0	0	0	0	1	1	Gencode,F5promoter,EPD
chr9	66182072	66182364	.	mm10_enhancer.42555	enhancer	1	1	0	0	1	1	0	0	0	0	Gencode,F5enhancer,EPD
chr9	66184731	66185109	.	mm10_enhancer.42556	enhancer	1	1	0	0	1	1	0	0	0	0	Gencode,F5enhancer,EPD
chr9	66189251	66189256	+	mm10_fantom5.155483	promoter	1	1	1	1	0	0	0	0	0	0	Gencode,F5promoter
chr9	66225877	66226037	.	mm10_enhancer.42557	enhancer	1	1	0	0	1	1	0	0	0	0	Gencode,F5enhancer,EPD
chr9	66248559	66248573	.	mm10_enhancer.42558	enhancer	1	1	0	0	1	1	0	0	0	0	Gencode,F5enhancer,EPD
chr9	66276889	66277334	.	mm10_enhancer.42559	enhancer	0	0	0	0	1	1	0	0	0	0	F5enhancer
chr9	66280575	66280770	.	mm10_enhancer.42560	enhancer	0	0	0	0	1	1	0	0	0	0	F5enhancer
chr9	66281413	66281750	.	mm10_enhancer.42561	enhancer	0	0	0	0	1	1	0	0	0	0	F5enhancer
chr9	66294925	66295281	.	mm10_enhancer.42562	enhancer	0	0	0	0	1	1	0	0	0	0	F5enhancer
chr9	66300863	66300871	-	mm10_fantom5.155484	promoter	0	0	1	1	0	0	0	0	0	0	F5promoter
chr9	66305379	66305468	.	mm10_enhancer.42563	enhancer	0	0	0	0	1	1	0	0	0	0	F5enhancer
chr9	66350066	66350085	+	mm10_fantom5.155485	promoter	0	0	1	1	0	0	0	0	0	0	F5promoter
chr9	66350416	66350435	+	mm10_fantom5.155486	promoter	0	0	1	1	0	0	1	0.105263	0	0	F5promoter,NAST,EPD
chr9	66350427	66350429	+	mm10_nast.15295	NAST	0	0	1	1	0	0	1	1	0	0	F5promoter,NAST,EPD
chr9	66350445	66350454	+	mm10_fantom5.155487	promoter	1	0.555556	1	1	0	0	1	0.666667	1	0.111111	Gencode,F5promoter,NAST,EPD
chr9	66350446	66350452	+	mm10_nast.15296	NAST	1	0.5	1	1	0	0	1	1	1	0.166667	Gencode,F5promoter,NAST,EPD
chr9	66350449	66350450	+	mm10_epd.19830	promoter	1	1	1	1	0	0	1	1	1	1	Gencode,F5promoter,NAST,EPD
chr9	66350465	66350515	+	mm10_fantom5.155488	promoter	1	1	1	1	0	0	0	0	0	0	Gencode,F5promoter
chr9	66350559	66350566	+	mm10_fantom5.155489	promoter	1	1	1	1	0	0	0	0	0	0	Gencode,F5promoter
chr9	66360545	66360712	.	mm10_enhancer.42564	enhancer	2	1	0	0	1	1	0	0	0	0	Gencode,F5enhancer,EPD
chr9	66360640	66360742	-	Gm23428	snRNA	2	1	0	0	1	0.705882	0	0	0	0	Gencode,F5enhancer,EPD
chr9	66373248	66373252	+	mm10_fantom5.155490	promoter	1	1	1	1	0	0	0	0	0	0	Gencode,F5promoter
chr9	66394323	66394329	+	mm10_fantom5.155491	promoter	1	1	1	1	0	0	0	0	0	0	Gencode,F5promoter
chr9	66401995	66402206	.	mm10_enhancer.42565	enhancer	1	1	0	0	1	1	0	0	0	0	Gencode,F5enhancer,EPD
chr9	66430516	66430547	+	mm10_fantom5.155492	promoter	2	1	1	1	0	0	0	0	0	0	Gencode,F5promoter
chr9	66445627	66445639	+	mm10_fantom5.155493	promoter	2	1	1	1	0	0	0	0	0	0	Gencode,F5promoter
chr9	66448046	66448069	+	mm10_fantom5.155494	promoter	2	1	1	1	0	0	0	0	0	0	Gencode,F5promoter
chr9	66468619	66468623	+	mm10_fantom5.155495	promoter	1	1	1	1	0	0	0	0	0	0	Gencode,F5promoter
chr9	66508458	66514593	-	Fbxl22	protein_coding	2	1	7	0.030807	1	0.031133	0	0	1	0.000163	Gencode,F5promoter,F5enhancer,EPD
chr9	66511725	66511774	-	mm10_fantom5.155496	promoter	1	1	1	1	0	0	0	0	0	0	Gencode,F5promoter
chr9	66512435	66512626	.	mm10_enhancer.42566	enhancer	1	1	2	0.293194	1	1	0	0	0	0	Gencode,F5promoter,F5enhancer
chr9	66512453	66512488	-	mm10_fantom5.155497	promoter	1	1	1	1	1	1	0	0	0	0	Gencode,F5promoter,F5enhancer
chr9	66512605	66512632	+	mm10_fantom5.155498	promoter	1	1	1	1	1	0.777778	0	0	0	0	Gencode,F5promoter,F5enhancer
chr9	66514500	66514526	-	mm10_fantom5.155499	promoter	1	1	1	1	0	0	0	0	0	0	Gencode,F5promoter
chr9	66514533	66514536	-	mm10_fantom5.155500	promoter	1	1	1	1	0	0	0	0	0	0	Gencode,F5promoter
chr9	66514540	66514563	-	mm10_fantom5.155501	promoter	1	1	1	1	0	0	0	0	0	0	Gencode,F5promoter
chr9	66514567	66514597	-	mm10_fantom5.155502	promoter	1	0.866667	1	1	0	0	0	0	1	0.033333	Gencode,F5promoter,EPD
chr9	66514576	66514577	-	mm10_epd.19831	promoter	1	1	1	1	0	0	0	0	1	1	Gencode,F5promoter,EPD
chr9	66518598	66518602	-	mm10_fantom5.155503	promoter	1	1	1	1	0	0	0	0	0	0	Gencode,F5promoter
chr9	66518644	66518653	-	mm10_fantom5.155504	promoter	1	1	1	1	0	0	0	0	0	0	Gencode,F5promoter
chr9	66519278	66519598	.	mm10_enhancer.42567	enhancer	1	1	0	0	1	1	0	0	0	0	Gencode,F5enhancer,EPD
chr9	66520310	66520342	-	mm10_fantom5.155505	promoter	1	1	1	1	0	0	0	0	0	0	Gencode,F5promoter
chr9	66520383	66520414	-	mm10_fantom5.155506	promoter	1	1	1	1	0	0	0	0	0	0	Gencode,F5promoter
chr9	66572000	66582059	+	Gm15563	antisense	2	1	3	0.00338	0	0	0	0	0	0	Gencode,F5promoter
chr9	66576028	66576048	-	mm10_fantom5.155507	promoter	2	1	1	1	0	0	0	0	0	0	Gencode,F5promoter
chr9	66580315	66580321	-	mm10_fantom5.155508	promoter	2	1	1	1	0	0	0	0	0	0	Gencode,F5promoter
chr9	66580692	66580700	-	mm10_fantom5.155509	promoter	2	1	1	1	0	0	0	0	0	0	Gencode,F5promoter
chr9	66583182	66583184	-	mm10_fantom5.155510	promoter	1	1	1	1	0	0	0	0	0	0	Gencode,F5promoter
chr9	66590672	66590675	-	mm10_fantom5.155511	promoter	1	1	1	1	0	0	0	0	0	0	Gencode,F5promoter
chr9	66592817	66592826	-	mm10_fantom5.155512	promoter	1	1	1	1	0	0	0	0	0	0	Gencode,F5promoter
chr9	66592945	66592969	-	mm10_fantom5.155513	promoter	1	1	1	1	0	0	1	0.458333	0	0	Gencode,F5promoter,NAST
chr9	66592958	66592980	-	mm10_nast.15297	NAST	1	1	2	0.863636	0	0	1	1	0	0	Gencode,F5promoter,NAST
chr9	66592972	66592985	-	mm10_fantom5.155514	promoter	1	1	1	1	0	0	1	0.615385	0	0	Gencode,F5promoter,NAST
chr9	66592993	66593024	-	mm10_fantom5.155515	promoter	1	1	1	1	0	0	0	0	1	0.032258	Gencode,F5promoter,EPD
chr9	66592998	66592999	-	mm10_epd.19832	promoter	1	1	1	1	0	0	0	0	1	1	Gencode,F5promoter,EPD
chr9	66593029	66593041	-	mm10_fantom5.155516	promoter	1	1	1	1	0	0	0	0	0	0	Gencode,F5promoter
chr9	66593062	66593071	-	mm10_fantom5.155517	promoter	1	1	1	1	0	0	0	0	0	0	Gencode,F5promoter
chr9	66593079	66593099	-	mm10_fantom5.155518	promoter	1	1	1	1	0	0	0	0	0	0	Gencode,F5promoter
chr9	66593106	66593120	-	mm10_fantom5.155519	promoter	1	1	1	1	0	0	0	0	0	0	Gencode,F5promoter
chr9	66593122	66593131	-	mm10_fantom5.155520	promoter	1	1	1	1	0	0	0	0	0	0	Gencode,F5promoter
chr9	66593229	66593240	+	mm10_fantom5.155521	promoter	0	0	1	1	0	0	0	0	0	0	F5promoter
chr9	66593505	66593550	+	mm10_fantom5.155522	promoter	0	0	1	1	0	0	0	0	0	0	F5promoter
chr9	66599545	66599917	.	mm10_enhancer.42568	enhancer	0	0	0	0	1	1	0	0	0	0	F5enhancer
chr9	66601104	66601273	.	mm10_enhancer.42569	enhancer	0	0	0	0	1	1	0	0	0	0	F5enhancer
chr9	66615202	66615575	.	mm10_enhancer.42570	enhancer	0	0	0	0	1	1	0	0	0	0	F5enhancer
chr9	66713709	66713716	+	mm10_fantom5.155523	promoter	1	1	1	1	0	0	0	0	0	0	Gencode,F5promoter
chr9	66713719	66713736	+	mm10_fantom5.155524	promoter	1	1	1	1	0	0	0	0	1	0.058824	Gencode,F5promoter,EPD
chr9	66713728	66713729	+	mm10_epd.19833	promoter	1	1	1	1	0	0	0	0	1	1	Gencode,F5promoter,EPD
chr9	66754400	66754406	+	mm10_fantom5.155525	promoter	1	1	1	1	0	0	0	0	0	0	Gencode,F5promoter
chr9	66769303	66769646	.	mm10_enhancer.42571	enhancer	0	0	0	0	1	1	0	0	0	0	F5enhancer
chr9	66782279	66782283	-	mm10_fantom5.155526	promoter	1	1	1	1	0	0	0	0	0	0	Gencode,F5promoter
chr9	66795298	66795319	-	mm10_fantom5.155527	promoter	1	1	1	1	0	0	0	0	0	0	Gencode,F5promoter
chr9	66795331	66795411	-	mm10_fantom5.155528	promoter	1	1	1	1	0	0	0	0	1	0.0125	Gencode,F5promoter,EPD
chr9	66795386	66795387	-	mm10_epd.19834	promoter	1	1	1	1	0	0	0	0	1	1	Gencode,F5promoter,EPD
chr9	66795469	66795521	-	mm10_fantom5.155529	promoter	1	0.403846	1	1	0	0	0	0	0	0	Gencode,F5promoter
chr9	66798677	66804359	-	BC050972	antisense	2	1	2	0.00528	0	0	0	0	0	0	Gencode,F5promoter
chr9	66804326	66804341	-	mm10_fantom5.155530	promoter	1	1	1	1	0	0	0	0	0	0	Gencode,F5promoter
chr9	66804342	66804357	-	mm10_fantom5.155531	promoter	1	1	1	1	0	0	0	0	0	0	Gencode,F5promoter
chr9	66805305	66805938	-	Ppp1r2-ps4	processed_pseudogene	1	1	0	0	0	0	0	0	0	0	Gencode
chr9	66830744	66831232	.	mm10_enhancer.42572	enhancer	1	1	0	0	1	1	0	0	0	0	Gencode,F5enhancer,EPD
chr9	66834622	66834634	-	mm10_fantom5.155532	promoter	1	1	1	1	0	0	0	0	0	0	Gencode,F5promoter
chr9	66834659	66834677	-	mm10_fantom5.155533	promoter	1	1	1	1	0	0	0	0	1	0.055556	Gencode,F5promoter,EPD
chr9	66834668	66834669	-	mm10_epd.19835	promoter	1	1	1	1	0	0	0	0	1	1	Gencode,F5promoter,EPD
chr9	66834698	66835534	+	Gm17098	antisense	2	1	2	0.013158	0	0	0	0	0	0	Gencode,F5promoter
chr9	66834707	66834710	-	mm10_fantom5.155534	promoter	2	1	1	1	0	0	0	0	0	0	Gencode,F5promoter
chr9	66834716	66834724	-	mm10_fantom5.155535	promoter	2	1	1	1	0	0	0	0	0	0	Gencode,F5promoter
chr9	66841493	66841870	.	mm10_enhancer.42573	enhancer	0	0	0	0	1	1	0	0	0	0	F5enhancer
chr9	66844370	66844381	-	mm10_fantom5.155536	promoter	1	1	1	1	0	0	0	0	0	0	Gencode,F5promoter
chr9	66845318	66845327	-	mm10_fantom5.155537	promoter	1	1	1	1	0	0	0	0	0	0	Gencode,F5promoter
chr9	66845538	66845552	-	mm10_fantom5.155538	promoter	1	1	1	1	0	0	0	0	0	0	Gencode,F5promoter
chr9	66845627	66845642	-	mm10_fantom5.155539	promoter	1	1	1	1	0	0	0	0	0	0	Gencode,F5promoter
chr9	66845661	66845681	-	mm10_fantom5.155540	promoter	1	1	1	1	0	0	0	0	0	0	Gencode,F5promoter
chr9	66845690	66845704	-	mm10_fantom5.155541	promoter	1	1	1	1	0	0	0	0	0	0	Gencode,F5promoter
chr9	66845752	66845841	-	mm10_fantom5.155542	promoter	1	1	1	1	0	0	0	0	0	0	Gencode,F5promoter
chr9	66845843	66845884	-	mm10_fantom5.155543	promoter	1	1	1	1	0	0	0	0	0	0	Gencode,F5promoter
chr9	66846277	66846299	-	mm10_fantom5.155544	promoter	1	1	1	1	0	0	0	0	0	0	Gencode,F5promoter
chr9	66846360	66846383	-	mm10_fantom5.155545	promoter	1	1	1	1	0	0	0	0	0	0	Gencode,F5promoter
chr9	66847595	66847621	-	mm10_fantom5.155546	promoter	1	1	1	1	0	0	0	0	0	0	Gencode,F5promoter
chr9	66847625	66847643	-	mm10_fantom5.155547	promoter	1	1	1	1	0	0	0	0	0	0	Gencode,F5promoter
chr9	66847667	66847682	-	mm10_fantom5.155548	promoter	1	1	1	1	0	0	0	0	0	0	Gencode,F5promoter
chr9	66872559	66872594	+	mm10_fantom5.155549	promoter	1	1	1	1	0	0	0	0	0	0	Gencode,F5promoter
chr9	66873735	66873917	.	mm10_enhancer.42574	enhancer	1	1	0	0	1	1	0	0	0	0	Gencode,F5enhancer,EPD
chr9	66877150	66877650	.	mm10_enhancer.42575	enhancer	1	1	0	0	1	1	0	0	0	0	Gencode,F5enhancer,EPD
chr9	66879007	66879182	.	mm10_enhancer.42576	enhancer	1	1	1	0.062857	1	1	0	0	0	0	Gencode,F5promoter,F5enhancer
chr9	66879061	66879072	-	mm10_fantom5.155550	promoter	1	1	1	1	1	1	0	0	0	0	Gencode,F5promoter,F5enhancer
chr9	66881546	66881548	-	mm10_fantom5.155551	promoter	1	1	1	1	0	0	0	0	0	0	Gencode,F5promoter
chr9	66881847	66882170	.	mm10_enhancer.42577	enhancer	1	1	0	0	1	1	0	0	0	0	Gencode,F5enhancer,EPD
chr9	66882451	66882730	.	mm10_enhancer.42578	enhancer	1	1	1	0.035842	1	1	0	0	0	0	Gencode,F5promoter,F5enhancer
chr9	66882456	66882466	-	mm10_fantom5.155552	promoter	1	1	1	1	1	1	0	0	0	0	Gencode,F5promoter,F5enhancer
chr9	66886778	66887314	.	mm10_enhancer.42579	enhancer	1	1	0	0	1	1	0	0	0	0	Gencode,F5enhancer,EPD
chr9	66888081	66888269	.	mm10_enhancer.42580	enhancer	1	1	0	0	1	1	0	0	0	0	Gencode,F5enhancer,EPD
chr9	66901533	66901574	-	mm10_fantom5.155553	promoter	1	1	1	1	0	0	0	0	0	0	Gencode,F5promoter
chr9	66915282	66915691	.	mm10_enhancer.42581	enhancer	1	1	2	0.141809	1	1	0	0	0	0	Gencode,F5promoter,F5enhancer
chr9	66915493	66915508	-	mm10_fantom5.155554	promoter	1	1	1	1	1	1	0	0	0	0	Gencode,F5promoter,F5enhancer
chr9	66915648	66915691	+	mm10_fantom5.155555	promoter	1	1	1	1	1	1	0	0	0	0	Gencode,F5promoter,F5enhancer
chr9	66916601	66916610	-	mm10_fantom5.155556	promoter	1	1	1	1	0	0	0	0	0	0	Gencode,F5promoter
chr9	66918340	66918377	-	mm10_fantom5.155557	promoter	1	1	1	1	0	0	0	0	0	0	Gencode,F5promoter
chr9	66918838	66918862	+	mm10_fantom5.155558	promoter	1	1	1	1	0	0	0	0	0	0	Gencode,F5promoter
chr9	66918865	66918882	+	mm10_fantom5.155559	promoter	1	1	1	1	0	0	0	0	0	0	Gencode,F5promoter
chr9	66919166	66919197	-	mm10_fantom5.155560	promoter	1	1	1	1	0	0	0	0	0	0	Gencode,F5promoter
chr9	66919646	66919710	-	mm10_fantom5.155561	promoter	1	0.921875	1	1	0	0	2	0.34375	1	0.015625	Gencode,F5promoter,NAST,EPD
chr9	66919653	66919654	-	mm10_epd.19836	promoter	1	1	1	1	0	0	0	0	1	1	Gencode,F5promoter,EPD
chr9	66919660	66919666	-	mm10_nast.15298	NAST	1	1	1	1	0	0	1	1	0	0	Gencode,F5promoter,NAST
chr9	66919689	66919705	-	mm10_nast.15299	NAST	1	1	1	1	0	0	1	1	0	0	Gencode,F5promoter,NAST
chr9	66942525	66942717	.	mm10_enhancer.42582	enhancer	0	0	0	0	1	1	0	0	0	0	F5enhancer
chr9	66946057	66946143	+	mm10_fantom5.155562	promoter	1	0.674419	1	1	0	0	2	0.081395	1	0.011628	Gencode,F5promoter,NAST,EPD
chr9	66946085	66949516	+	Rps27l	protein_coding	1	1	4	0.037015	0	0	2	0.00204	1	0.000291	Gencode,F5promoter,NAST,EPD
chr9	66946095	66946099	+	mm10_nast.15300	NAST	1	1	1	1	0	0	1	1	0	0	Gencode,F5promoter,NAST
chr9	66946099	66946100	+	mm10_epd.19837	promoter	1	1	1	1	0	0	0	0	1	1	Gencode,F5promoter,EPD
chr9	66946117	66946120	+	mm10_nast.15301	NAST	1	1	1	1	0	0	1	1	0	0	Gencode,F5promoter,NAST
chr9	66946395	66946424	+	mm10_fantom5.155563	promoter	1	1	1	1	0	0	0	0	0	0	Gencode,F5promoter
chr9	66946428	66946452	+	mm10_fantom5.155564	promoter	1	1	1	1	0	0	0	0	0	0	Gencode,F5promoter
chr9	66946829	66946845	+	mm10_fantom5.155565	promoter	1	1	1	1	0	0	0	0	0	0	Gencode,F5promoter
chr9	66974989	66975003	+	mm10_fantom5.155566	promoter	1	1	1	1	0	0	0	0	0	0	Gencode,F5promoter
chr9	66975387	66975459	-	mm10_fantom5.155567	promoter	1	1	1	1	0	0	0	0	1	0.013889	Gencode,F5promoter,EPD
chr9	66975418	66975419	-	mm10_epd.19838	promoter	1	1	1	1	0	0	0	0	1	1	Gencode,F5promoter,EPD
chr9	66978318	66978342	+	mm10_fantom5.155568	promoter	0	0	1	1	0	0	0	0	0	0	F5promoter
chr9	66981087	66981185	-	Gm24225	snRNA	1	1	0	0	0	0	0	0	0	0	Gencode
chr9	66981871	66982028	.	mm10_enhancer.42583	enhancer	0	0	0	0	1	1	0	0	0	0	F5enhancer
chr9	66988852	66989159	.	mm10_enhancer.42584	enhancer	0	0	0	0	1	1	0	0	0	0	F5enhancer
chr9	66989921	66990312	.	mm10_enhancer.42585	enhancer	0	0	0	0	1	1	0	0	0	0	F5enhancer
chr9	67003153	67003398	.	mm10_enhancer.42586	enhancer	0	0	0	0	1	1	0	0	0	0	F5enhancer
chr9	67005400	67005707	.	mm10_enhancer.42587	enhancer	0	0	0	0	1	1	0	0	0	0	F5enhancer
chr9	67011516	67011719	.	mm10_enhancer.42588	enhancer	0	0	0	0	1	1	0	0	0	0	F5enhancer
chr9	67011922	67011925	+	mm10_fantom5.155569	promoter	0	0	1	1	0	0	0	0	0	0	F5promoter
chr9	67013062	67013074	+	mm10_fantom5.155570	promoter	0	0	1	1	0	0	0	0	0	0	F5promoter
chr9	67013081	67013092	+	mm10_fantom5.155571	promoter	0	0	1	1	0	0	0	0	0	0	F5promoter
chr9	67013617	67013909	.	mm10_enhancer.42589	enhancer	0	0	0	0	1	1	0	0	0	0	F5enhancer
chr9	67019925	67020247	.	mm10_enhancer.42590	enhancer	0	0	0	0	1	1	0	0	0	0	F5enhancer
chr9	67020651	67020654	+	mm10_fantom5.155572	promoter	0	0	1	1	0	0	0	0	0	0	F5promoter
chr9	67022643	67022660	-	mm10_fantom5.155573	promoter	1	1	1	1	0	0	0	0	0	0	Gencode,F5promoter
chr9	67023246	67023261	-	mm10_fantom5.155574	promoter	1	1	1	1	0	0	0	0	0	0	Gencode,F5promoter
chr9	67023314	67023345	-	mm10_fantom5.155575	promoter	1	1	1	1	0	0	0	0	0	0	Gencode,F5promoter
chr9	67026656	67026669	-	mm10_fantom5.155576	promoter	1	1	1	1	0	0	0	0	0	0	Gencode,F5promoter
chr9	67026823	67026827	-	mm10_fantom5.155577	promoter	1	1	1	1	0	0	0	0	0	0	Gencode,F5promoter
chr9	67031077	67031102	-	mm10_fantom5.155578	promoter	1	1	1	1	0	0	0	0	0	0	Gencode,F5promoter
chr9	67031448	67031482	+	mm10_fantom5.155579	promoter	1	1	2	1	0	0	0	0	0	0	Gencode,F5promoter
chr9	67031474	67031527	-	mm10_fantom5.155580	promoter	1	1	2	1	0	0	0	0	0	0	Gencode,F5promoter
chr9	67032528	67032550	-	mm10_fantom5.155581	promoter	1	1	1	1	0	0	0	0	0	0	Gencode,F5promoter
chr9	67032796	67032837	+	mm10_fantom5.155582	promoter	1	1	1	1	0	0	0	0	0	0	Gencode,F5promoter
chr9	67032842	67032871	-	mm10_fantom5.155583	promoter	1	1	1	1	0	0	0	0	0	0	Gencode,F5promoter
chr9	67033377	67033382	-	mm10_fantom5.155584	promoter	1	1	1	1	0	0	0	0	0	0	Gencode,F5promoter
chr9	67033866	67033886	+	mm10_fantom5.155585	promoter	1	1	1	1	0	0	0	0	0	0	Gencode,F5promoter
chr9	67033898	67033904	+	mm10_fantom5.155586	promoter	1	1	2	1	0	0	0	0	0	0	Gencode,F5promoter
chr9	67033903	67033960	-	mm10_fantom5.155587	promoter	1	1	3	1	0	0	0	0	0	0	Gencode,F5promoter
chr9	67033907	67033961	+	mm10_fantom5.155588	promoter	1	1	2	1	0	0	0	0	0	0	Gencode,F5promoter
chr9	67033974	67034001	-	mm10_fantom5.155589	promoter	1	1	1	1	0	0	0	0	0	0	Gencode,F5promoter
chr9	67035985	67036005	+	mm10_fantom5.155590	promoter	1	1	1	1	0	0	0	0	0	0	Gencode,F5promoter
chr9	67036042	67036086	-	mm10_fantom5.155591	promoter	1	1	1	1	0	0	0	0	0	0	Gencode,F5promoter
chr9	67036105	67036137	-	mm10_fantom5.155592	promoter	1	1	1	1	0	0	0	0	0	0	Gencode,F5promoter
chr9	67040592	67041157	.	mm10_enhancer.42591	enhancer	1	1	2	0.038938	1	1	0	0	0	0	Gencode,F5promoter,F5enhancer
chr9	67041132	67041142	+	mm10_fantom5.155593	promoter	1	1	1	1	1	1	0	0	0	0	Gencode,F5promoter,F5enhancer
chr9	67041145	67041157	+	mm10_fantom5.155594	promoter	1	1	1	1	1	1	0	0	0	0	Gencode,F5promoter,F5enhancer
chr9	67041355	67041731	.	mm10_enhancer.42592	enhancer	1	1	1	0.007979	1	1	0	0	0	0	Gencode,F5promoter,F5enhancer
chr9	67041728	67041731	+	mm10_fantom5.155595	promoter	1	1	1	1	1	1	0	0	0	0	Gencode,F5promoter,F5enhancer
chr9	67043718	67043742	-	mm10_fantom5.155596	promoter	1	1	1	1	0	0	0	0	0	0	Gencode,F5promoter
chr9	67043743	67043820	-	mm10_fantom5.155597	promoter	1	1	1	1	0	0	1	0.025974	1	0.012987	Gencode,F5promoter,NAST,EPD
chr9	67043793	67043794	-	mm10_epd.19839	promoter	1	1	1	1	0	0	0	0	1	1	Gencode,F5promoter,EPD
chr9	67043813	67043815	-	mm10_nast.15302	NAST	1	1	1	1	0	0	1	1	0	0	Gencode,F5promoter,NAST
chr9	67043824	67043829	-	mm10_fantom5.155598	promoter	1	1	1	1	0	0	0	0	0	0	Gencode,F5promoter
chr9	67043832	67043843	-	mm10_fantom5.155599	promoter	1	1	1	1	0	0	0	0	0	0	Gencode,F5promoter
chr9	67043844	67043862	-	mm10_fantom5.155600	promoter	1	1	1	1	0	0	0	0	0	0	Gencode,F5promoter
chr9	67043869	67043945	-	mm10_fantom5.155601	promoter	1	1	1	1	0	0	0	0	0	0	Gencode,F5promoter
chr9	67043953	67043960	-	mm10_fantom5.155602	promoter	1	1	1	1	0	0	0	0	0	0	Gencode,F5promoter
chr9	67043970	67043983	-	mm10_fantom5.155603	promoter	1	1	1	1	0	0	0	0	0	0	Gencode,F5promoter
chr9	67044950	67044954	-	mm10_fantom5.155604	promoter	1	1	1	1	0	0	0	0	0	0	Gencode,F5promoter
chr9	67046108	67046121	-	mm10_fantom5.155605	promoter	1	1	1	1	0	0	0	0	0	0	Gencode,F5promoter
chr9	67047794	67047808	+	mm10_fantom5.155606	promoter	1	1	1	1	0	0	0	0	0	0	Gencode,F5promoter
chr9	67047824	67047840	+	mm10_fantom5.155607	promoter	1	1	2	1	0	0	0	0	0	0	Gencode,F5promoter
chr9	67047828	67047923	-	mm10_fantom5.155608	promoter	1	1	2	1	0	0	0	0	0	0	Gencode,F5promoter
chr9	67048153	67048168	-	mm10_fantom5.155609	promoter	1	1	1	1	0	0	0	0	0	0	Gencode,F5promoter
chr9	67049200	67049220	-	mm10_fantom5.155610	promoter	1	1	1	1	0	0	1	0.3	1	0.05	Gencode,F5promoter,NAST,EPD
chr9	67049206	67049212	-	mm10_nast.15303	NAST	1	1	1	1	0	0	1	1	1	0.166667	Gencode,F5promoter,NAST,EPD
chr9	67049208	67049209	-	mm10_epd.19840	promoter	1	1	1	1	0	0	1	1	1	1	Gencode,F5promoter,NAST,EPD
chr9	67049269	67049270	-	mm10_nast.15304	NAST	1	1	0	0	0	0	1	1	0	0	Gencode,NAST
chr9	67049290	67049291	-	mm10_nast.15305	NAST	1	1	0	0	0	0	1	1	0	0	Gencode,NAST
chr9	67049646	67049662	-	mm10_fantom5.155611	promoter	0	0	1	1	0	0	0	0	0	0	F5promoter
chr9	67071710	67071840	.	mm10_enhancer.42593	enhancer	0	0	0	0	1	1	0	0	0	0	F5enhancer
chr9	67099691	67099959	.	mm10_enhancer.42594	enhancer	0	0	0	0	1	1	0	0	0	0	F5enhancer
chr9	67104207	67104355	+	Gm22145	snRNA	1	1	0	0	0	0	0	0	0	0	Gencode
chr9	67104734	67104856	.	mm10_enhancer.42595	enhancer	0	0	0	0	1	1	0	0	0	0	F5enhancer
chr9	67119406	67119590	.	mm10_enhancer.42596	enhancer	0	0	0	0	1	1	0	0	0	0	F5enhancer
chr9	67154127	67154271	.	mm10_enhancer.42597	enhancer	0	0	0	0	1	1	0	0	0	0	F5enhancer
chr9	67155219	67155231	-	mm10_fantom5.155612	promoter	0	0	1	1	0	0	0	0	0	0	F5promoter
chr9	67155246	67155264	-	mm10_fantom5.155613	promoter	0	0	1	1	0	0	0	0	0	0	F5promoter
chr9	67191621	67191662	+	mm10_fantom5.155614	promoter	0	0	1	1	0	0	0	0	0	0	F5promoter
chr9	67205061	67205093	+	mm10_fantom5.155615	promoter	0	0	1	1	0	0	0	0	0	0	F5promoter
chr9	67208348	67208368	-	mm10_fantom5.155616	promoter	0	0	1	1	1	1	0	0	0	0	F5promoter,F5enhancer,NAST
chr9	67208348	67208781	.	mm10_enhancer.42598	enhancer	0	0	1	0.046189	1	1	0	0	0	0	F5promoter,F5enhancer,NAST
chr9	67235592	67235750	.	mm10_enhancer.42599	enhancer	1	1	0	0	1	1	0	0	0	0	Gencode,F5enhancer,EPD
chr9	67236659	67236726	-	Mir190a	miRNA	2	1	0	0	0	0	0	0	0	0	Gencode
chr9	67250892	67250899	-	mm10_fantom5.155617	promoter	1	1	1	1	0	0	0	0	0	0	Gencode,F5promoter
chr9	67253105	67253106	-	mm10_nast.15306	NAST	1	1	0	0	0	0	1	1	0	0	Gencode,NAST
chr9	67260963	67261307	.	mm10_enhancer.42600	enhancer	1	1	0	0	1	1	0	0	0	0	Gencode,F5enhancer,EPD
chr9	67262087	67262106	-	mm10_fantom5.155618	promoter	1	1	1	1	0	0	0	0	0	0	Gencode,F5promoter
chr9	67262140	67262147	-	mm10_fantom5.155619	promoter	1	1	1	1	0	0	0	0	0	0	Gencode,F5promoter
chr9	67266900	67266910	-	mm10_fantom5.155620	promoter	1	1	1	1	0	0	0	0	0	0	Gencode,F5promoter
chr9	67266919	67266930	-	mm10_fantom5.155621	promoter	1	1	1	1	0	0	0	0	0	0	Gencode,F5promoter
chr9	67290288	67290292	-	mm10_fantom5.155622	promoter	1	1	1	1	0	0	0	0	0	0	Gencode,F5promoter
chr9	67299236	67299281	-	mm10_fantom5.155623	promoter	1	1	1	1	0	0	0	0	0	0	Gencode,F5promoter
chr9	67299297	67299308	-	mm10_fantom5.155624	promoter	1	1	1	1	0	0	0	0	0	0	Gencode,F5promoter
chr9	67318579	67318591	-	mm10_fantom5.155625	promoter	1	1	1	1	0	0	0	0	0	0	Gencode,F5promoter
chr9	67321962	67321973	-	mm10_fantom5.155626	promoter	1	1	1	1	0	0	0	0	0	0	Gencode,F5promoter
chr9	67327647	67327666	-	mm10_fantom5.155627	promoter	1	1	1	1	0	0	0	0	0	0	Gencode,F5promoter
chr9	67327667	67327688	-	mm10_fantom5.155628	promoter	1	1	1	1	0	0	0	0	0	0	Gencode,F5promoter
chr9	67420199	67420201	+	mm10_fantom5.155629	promoter	1	1	1	1	0	0	0	0	0	0	Gencode,F5promoter
chr9	67428818	67428867	-	mm10_fantom5.155630	promoter	1	1	1	1	0	0	0	0	0	0	Gencode,F5promoter
chr9	67485186	67485200	-	mm10_fantom5.155631	promoter	1	1	1	1	0	0	0	0	0	0	Gencode,F5promoter
chr9	67539544	67539545	-	mm10_epd.19841	promoter	1	1	0	0	0	0	0	0	1	1	Gencode,EPD
chr9	67572237	67572480	.	mm10_enhancer.42601	enhancer	0	0	0	0	1	1	0	0	0	0	F5enhancer
chr9	67573190	67573224	-	mm10_fantom5.155632	promoter	0	0	1	1	0	0	0	0	0	0	F5promoter
chr9	67573226	67573269	-	mm10_fantom5.155633	promoter	0	0	1	1	0	0	0	0	0	0	F5promoter
chr9	67573293	67573311	-	mm10_fantom5.155634	promoter	0	0	1	1	0	0	0	0	0	0	F5promoter
chr9	67605662	67605773	.	mm10_enhancer.42602	enhancer	0	0	0	0	1	1	0	0	0	0	F5enhancer
chr9	67633932	67633944	-	mm10_fantom5.155635	promoter	0	0	1	1	0	0	0	0	0	0	F5promoter
chr9	67633981	67634078	-	mm10_fantom5.155636	promoter	0	0	1	1	0	0	2	0.051546	0	0	F5promoter,NAST,EPD
chr9	67634023	67634025	-	mm10_nast.15307	NAST	0	0	1	1	0	0	1	1	0	0	F5promoter,NAST,EPD
chr9	67634033	67634036	-	mm10_nast.15308	NAST	0	0	1	1	0	0	1	1	0	0	F5promoter,NAST,EPD
chr9	67636107	67636126	+	mm10_fantom5.155637	promoter	0	0	1	1	0	0	0	0	0	0	F5promoter
chr9	67684958	67684985	.	mm10_enhancer.42603	enhancer	0	0	0	0	1	1	0	0	0	0	F5enhancer
chr9	67703670	67703673	-	mm10_fantom5.155638	promoter	0	0	1	1	0	0	0	0	0	0	F5promoter
chr9	67707029	67707031	-	mm10_fantom5.155639	promoter	0	0	1	1	0	0	0	0	0	0	F5promoter
chr9	67710906	67710910	-	mm10_fantom5.155640	promoter	0	0	1	1	0	0	0	0	0	0	F5promoter
chr9	67712096	67712396	.	mm10_enhancer.42604	enhancer	0	0	0	0	1	1	0	0	0	0	F5enhancer
chr9	67713492	67713496	-	mm10_fantom5.155641	promoter	0	0	1	1	1	1	0	0	0	0	F5promoter,F5enhancer,NAST
chr9	67713492	67713505	.	mm10_enhancer.42605	enhancer	0	0	1	0.307692	1	1	0	0	0	0	F5promoter,F5enhancer,NAST
chr9	67714016	67714424	.	mm10_enhancer.42606	enhancer	0	0	0	0	1	1	0	0	0	0	F5enhancer
chr9	67716024	67716079	.	mm10_enhancer.42607	enhancer	0	0	0	0	1	1	0	0	0	0	F5enhancer
chr9	67727716	67727780	-	Mir7241	miRNA	1	1	0	0	0	0	0	0	0	0	Gencode
chr9	67729498	67729577	-	Mir7242	miRNA	1	1	0	0	0	0	0	0	0	0	Gencode
chr9	67733417	67734054	.	mm10_enhancer.42608	enhancer	0	0	6	0.117739	1	1	0	0	0	0	F5promoter,F5enhancer,NAST
chr9	67733738	67733749	-	mm10_fantom5.155642	promoter	0	0	1	1	1	1	0	0	0	0	F5promoter,F5enhancer,NAST
chr9	67733755	67733764	-	mm10_fantom5.155643	promoter	0	0	1	1	1	1	0	0	0	0	F5promoter,F5enhancer,NAST
chr9	67733766	67733791	-	mm10_fantom5.155644	promoter	0	0	1	1	1	1	0	0	0	0	F5promoter,F5enhancer,NAST
chr9	67733798	67733803	-	mm10_fantom5.155645	promoter	0	0	1	1	1	1	0	0	0	0	F5promoter,F5enhancer,NAST
chr9	67733939	67733952	+	mm10_fantom5.155646	promoter	0	0	1	1	1	1	0	0	0	0	F5promoter,F5enhancer,NAST
chr9	67733960	67733972	+	mm10_fantom5.155647	promoter	0	0	1	1	1	1	0	0	0	0	F5promoter,F5enhancer,NAST
chr9	67734408	67734463	.	mm10_enhancer.42609	enhancer	0	0	0	0	1	1	0	0	0	0	F5enhancer
chr9	67757515	67757518	+	mm10_fantom5.155648	promoter	0	0	1	1	0	0	0	0	0	0	F5promoter
chr9	67758711	67760230	-	M5C1000I18Rik	lincRNA	2	1	1	0.003292	0	0	0	0	1	0.000658	Gencode,F5promoter,EPD
chr9	67759423	67759428	+	mm10_fantom5.155649	promoter	1	1	1	1	0	0	0	0	1	0.2	Gencode,F5promoter,EPD
chr9	67759426	67759427	+	mm10_epd.19842	promoter	1	1	1	1	0	0	0	0	1	1	Gencode,F5promoter,EPD
chr9	67759436	67760930	+	C2cd4b	protein_coding	2	1	0	0	0	0	0	0	0	0	Gencode
chr9	67795568	67795891	.	mm10_enhancer.42610	enhancer	0	0	0	0	1	1	0	0	0	0	F5enhancer
chr9	67799435	67799664	.	mm10_enhancer.42611	enhancer	0	0	0	0	1	1	0	0	0	0	F5enhancer
chr9	67806004	67806122	.	mm10_enhancer.42612	enhancer	0	0	0	0	1	1	0	0	0	0	F5enhancer
chr9	67817986	67818024	-	mm10_fantom5.155650	promoter	0	0	1	1	0	0	0	0	0	0	F5promoter
chr9	67830531	67832330	-	C2cd4a	protein_coding	1	1	1	0.002779	0	0	0	0	1	0.000556	Gencode,F5promoter,EPD
chr9	67832325	67832331	-	mm10_fantom5.155651	promoter	1	0.833333	1	1	0	0	0	0	1	0.166667	Gencode,F5promoter,EPD
chr9	67832329	67832330	-	mm10_epd.19843	promoter	1	1	1	1	0	0	0	0	1	1	Gencode,F5promoter,EPD
chr9	67840331	67840358	+	mm10_fantom5.155652	promoter	0	0	1	1	0	0	0	0	1	0.037037	F5promoter,EPD
chr9	67840350	67840351	+	mm10_epd.19844	promoter	0	0	1	1	0	0	0	0	1	1	F5promoter,EPD
chr9	67840363	67840372	+	mm10_fantom5.155653	promoter	0	0	1	1	0	0	0	0	0	0	F5promoter
chr9	67840380	67840383	+	mm10_fantom5.155654	promoter	0	0	1	1	0	0	0	0	0	0	F5promoter
chr9	67840386	67840429	+	mm10_fantom5.155655	promoter	1	0.790698	1	1	0	0	1	0.534884	0	0	Gencode,F5promoter,NAST
chr9	67840393	67840416	+	mm10_nast.15309	NAST	1	0.913043	1	1	0	0	1	1	0	0	Gencode,F5promoter,NAST
chr9	67840447	67840454	+	mm10_fantom5.155656	promoter	1	1	1	1	0	0	0	0	0	0	Gencode,F5promoter
chr9	67842840	67843291	.	mm10_enhancer.42613	enhancer	1	1	0	0	1	1	0	0	0	0	Gencode,F5enhancer,EPD
chr9	67845102	67845468	.	mm10_enhancer.42614	enhancer	1	1	0	0	1	1	0	0	0	0	Gencode,F5enhancer,EPD
chr9	67852487	67852505	+	mm10_fantom5.155657	promoter	1	1	1	1	0	0	0	0	0	0	Gencode,F5promoter
chr9	67854306	67854323	+	mm10_fantom5.155658	promoter	1	1	1	1	0	0	0	0	0	0	Gencode,F5promoter
chr9	67858827	67858845	+	mm10_fantom5.155659	promoter	1	1	1	1	0	0	0	0	0	0	Gencode,F5promoter
chr9	67858846	67858865	+	mm10_fantom5.155660	promoter	1	1	1	1	0	0	0	0	0	0	Gencode,F5promoter
chr9	67862289	67862298	+	mm10_fantom5.155661	promoter	1	1	1	1	0	0	0	0	0	0	Gencode,F5promoter
chr9	67877435	67877520	.	mm10_enhancer.42615	enhancer	1	1	0	0	1	1	0	0	0	0	Gencode,F5enhancer,EPD
chr9	67880427	67880450	+	mm10_fantom5.155662	promoter	1	1	1	1	0	0	0	0	0	0	Gencode,F5promoter
chr9	67891807	67891814	+	mm10_fantom5.155663	promoter	1	1	1	1	0	0	0	0	0	0	Gencode,F5promoter
chr9	67903601	67903608	+	mm10_fantom5.155664	promoter	1	1	1	1	0	0	0	0	0	0	Gencode,F5promoter
chr9	67935297	67935329	+	mm10_fantom5.155665	promoter	1	1	1	1	0	0	0	0	0	0	Gencode,F5promoter
chr9	67984675	67984678	+	mm10_fantom5.155666	promoter	1	1	1	1	0	0	0	0	0	0	Gencode,F5promoter
chr9	67996392	67996422	+	mm10_fantom5.155667	promoter	0	0	1	1	0	0	0	0	0	0	F5promoter
chr9	67996524	67996538	+	mm10_fantom5.155668	promoter	0	0	1	1	0	0	0	0	0	0	F5promoter
chr9	67996618	67996676	+	mm10_fantom5.155669	promoter	0	0	1	1	0	0	0	0	0	0	F5promoter
chr9	68152139	68152142	-	mm10_nast.15310	NAST	0	0	0	0	0	0	1	1	0	0	NAST
chr9	68165678	68166041	.	mm10_enhancer.42616	enhancer	0	0	0	0	1	1	0	0	0	0	F5enhancer
chr9	68204730	68204830	.	mm10_enhancer.42617	enhancer	0	0	0	0	1	1	0	0	0	0	F5enhancer
chr9	68235028	68235400	+	Gm28195	lincRNA	1	1	0	0	0	0	0	0	0	0	Gencode
chr9	68280573	68280703	+	Gm22382	snoRNA	1	1	0	0	0	0	0	0	0	0	Gencode
chr9	68328052	68328065	.	mm10_enhancer.42618	enhancer	0	0	0	0	1	1	0	0	0	0	F5enhancer
chr9	68461338	68461445	-	Gm22169	snRNA	1	1	0	0	0	0	0	0	0	0	Gencode
chr9	68510162	68510235	+	Gm22962	snoRNA	1	1	0	0	0	0	0	0	0	0	Gencode
chr9	68558606	68558607	-	mm10_fantom5.155670	promoter	0	0	1	1	0	0	0	0	0	0	F5promoter
chr9	68569252	68569257	-	mm10_fantom5.155671	promoter	0	0	1	1	0	0	0	0	0	0	F5promoter
chr9	68640326	68640623	.	mm10_enhancer.42619	enhancer	0	0	1	0.161616	1	1	0	0	0	0	F5promoter,F5enhancer,NAST
chr9	68640575	68640623	+	mm10_fantom5.155672	promoter	0	0	1	1	1	1	0	0	0	0	F5promoter,F5enhancer,NAST
chr9	68653626	68653639	+	mm10_fantom5.155673	promoter	0	0	1	1	0	0	0	0	0	0	F5promoter
chr9	68653715	68653731	+	mm10_fantom5.155674	promoter	0	0	1	1	0	0	0	0	1	0.0625	F5promoter,EPD
chr9	68653720	68653721	+	mm10_epd.19845	promoter	0	0	1	1	0	0	0	0	1	1	F5promoter,EPD
chr9	68653742	68653757	+	mm10_fantom5.155675	promoter	0	0	1	1	0	0	0	0	0	0	F5promoter
chr9	68653761	68653785	+	mm10_fantom5.155676	promoter	0	0	1	1	0	0	0	0	0	0	F5promoter
chr9	68653789	68653794	+	mm10_nast.15311	NAST	1	1	0	0	0	0	1	1	0	0	Gencode,NAST
chr9	68687303	68687559	.	mm10_enhancer.42620	enhancer	1	1	0	0	1	1	0	0	0	0	Gencode,F5enhancer,EPD
chr9	68701311	68701335	.	mm10_enhancer.42621	enhancer	1	1	0	0	1	1	0	0	0	0	Gencode,F5enhancer,EPD
chr9	68717736	68717741	+	mm10_fantom5.155677	promoter	1	1	1	1	0	0	0	0	0	0	Gencode,F5promoter
chr9	68728268	68728269	+	mm10_fantom5.155678	promoter	1	1	1	1	0	0	0	0	0	0	Gencode,F5promoter
chr9	68736440	68736687	.	mm10_enhancer.42622	enhancer	1	1	0	0	1	1	0	0	0	0	Gencode,F5enhancer,EPD
chr9	68737021	68737026	+	mm10_fantom5.155679	promoter	1	1	1	1	0	0	0	0	0	0	Gencode,F5promoter
chr9	68771458	68771462	-	mm10_fantom5.155680	promoter	1	1	1	1	0	0	0	0	0	0	Gencode,F5promoter
chr9	68787586	68787921	.	mm10_enhancer.42623	enhancer	1	1	0	0	1	1	0	0	0	0	Gencode,F5enhancer,EPD
chr9	68803105	68803108	+	mm10_fantom5.155681	promoter	1	1	1	1	0	0	0	0	0	0	Gencode,F5promoter
chr9	68824777	68824792	+	mm10_fantom5.155682	promoter	1	1	1	1	0	0	0	0	0	0	Gencode,F5promoter
chr9	68835340	68835776	+	AC127262.1	pseudogene	2	1	0	0	0	0	0	0	0	0	Gencode
chr9	68882848	68882849	+	mm10_fantom5.155683	promoter	1	1	1	1	0	0	0	0	0	0	Gencode,F5promoter
chr9	68884560	68884656	.	mm10_enhancer.42624	enhancer	1	1	0	0	1	1	0	0	0	0	Gencode,F5enhancer,EPD
chr9	68906883	68906885	+	mm10_fantom5.155684	promoter	1	1	1	1	0	0	0	0	0	0	Gencode,F5promoter
chr9	68956678	68956681	-	mm10_fantom5.155685	promoter	1	1	1	1	0	0	0	0	0	0	Gencode,F5promoter
chr9	68957151	68957324	.	mm10_enhancer.42625	enhancer	1	1	0	0	1	1	0	0	0	0	Gencode,F5enhancer,EPD
chr9	68966716	68966743	+	mm10_fantom5.155686	promoter	1	1	1	1	0	0	0	0	0	0	Gencode,F5promoter
chr9	68969128	68969141	+	mm10_fantom5.155687	promoter	1	1	1	1	0	0	0	0	0	0	Gencode,F5promoter
chr9	68969143	68969160	+	mm10_fantom5.155688	promoter	1	1	1	1	0	0	0	0	0	0	Gencode,F5promoter
chr9	68969471	68969489	-	mm10_fantom5.155689	promoter	1	1	1	1	0	0	0	0	0	0	Gencode,F5promoter
chr9	68969519	68969540	-	mm10_fantom5.155690	promoter	1	1	1	1	0	0	0	0	0	0	Gencode,F5promoter
chr9	68969555	68969569	-	mm10_fantom5.155691	promoter	1	1	1	1	0	0	0	0	0	0	Gencode,F5promoter
chr9	68970383	68970403	+	mm10_fantom5.155692	promoter	1	1	1	1	0	0	0	0	0	0	Gencode,F5promoter
chr9	68972338	68972349	-	mm10_fantom5.155693	promoter	1	1	1	1	1	0.545455	0	0	0	0	Gencode,F5promoter,F5enhancer
chr9	68972343	68972699	.	mm10_enhancer.42626	enhancer	1	1	1	0.016854	1	1	0	0	0	0	Gencode,F5promoter,F5enhancer
chr9	69028318	69028587	.	mm10_enhancer.42627	enhancer	1	1	0	0	1	1	0	0	0	0	Gencode,F5enhancer,EPD
chr9	69029132	69029143	-	mm10_fantom5.155694	promoter	1	1	1	1	0	0	0	0	0	0	Gencode,F5promoter
chr9	69034287	69034299	-	mm10_fantom5.155695	promoter	1	1	1	1	0	0	0	0	0	0	Gencode,F5promoter
chr9	69034305	69035077	.	mm10_enhancer.42628	enhancer	1	1	2	0.031088	1	1	0	0	0	0	Gencode,F5promoter,F5enhancer
chr9	69034340	69034350	-	mm10_fantom5.155696	promoter	1	1	1	1	1	1	0	0	0	0	Gencode,F5promoter,F5enhancer
chr9	69034454	69034468	-	mm10_fantom5.155697	promoter	1	1	1	1	1	1	0	0	0	0	Gencode,F5promoter,F5enhancer
chr9	69094578	69094583	+	mm10_fantom5.155698	promoter	1	1	1	1	0	0	0	0	0	0	Gencode,F5promoter
chr9	69165163	69165336	.	mm10_enhancer.42629	enhancer	1	1	0	0	1	1	0	0	0	0	Gencode,F5enhancer,EPD
chr9	69165690	69165710	+	mm10_fantom5.155699	promoter	1	1	1	1	0	0	0	0	0	0	Gencode,F5promoter
chr9	69178063	69178254	.	mm10_enhancer.42630	enhancer	1	1	0	0	1	1	0	0	0	0	Gencode,F5enhancer,EPD
chr9	69180936	69181242	.	mm10_enhancer.42631	enhancer	1	1	0	0	1	1	0	0	0	0	Gencode,F5enhancer,EPD
chr9	69226856	69226860	+	mm10_fantom5.155700	promoter	1	1	1	1	0	0	0	0	0	0	Gencode,F5promoter
chr9	69239123	69239126	+	mm10_fantom5.155701	promoter	1	1	1	1	0	0	0	0	0	0	Gencode,F5promoter
chr9	69288379	69288404	+	mm10_fantom5.155702	promoter	1	1	1	1	0	0	0	0	0	0	Gencode,F5promoter
chr9	69289841	69289849	+	mm10_fantom5.155703	promoter	1	1	1	1	0	0	0	0	0	0	Gencode,F5promoter
chr9	69289865	69289895	+	mm10_fantom5.155704	promoter	1	1	1	1	0	0	0	0	0	0	Gencode,F5promoter
chr9	69289902	69289907	+	mm10_fantom5.155705	promoter	1	1	1	1	0	0	0	0	0	0	Gencode,F5promoter
chr9	69289909	69289937	+	mm10_fantom5.155706	promoter	1	1	1	1	0	0	0	0	1	0.035714	Gencode,F5promoter,EPD
chr9	69289918	69289919	+	mm10_epd.19846	promoter	1	1	1	1	0	0	0	0	1	1	Gencode,F5promoter,EPD
chr9	69294665	69294678	+	mm10_fantom5.155707	promoter	1	1	1	1	0	0	0	0	0	0	Gencode,F5promoter
chr9	69295794	69295797	-	mm10_fantom5.155708	promoter	1	1	1	1	0	0	0	0	0	0	Gencode,F5promoter
chr9	69300344	69300797	.	mm10_enhancer.42632	enhancer	1	1	2	0.057395	1	1	0	0	0	0	Gencode,F5promoter,F5enhancer
chr9	69300394	69300411	-	mm10_fantom5.155709	promoter	1	1	1	1	1	1	0	0	0	0	Gencode,F5promoter,F5enhancer
chr9	69300531	69300540	+	mm10_fantom5.155710	promoter	1	1	1	1	1	1	0	0	0	0	Gencode,F5promoter,F5enhancer
chr9	69310531	69310536	.	mm10_enhancer.42633	enhancer	1	1	0	0	1	1	0	0	0	0	Gencode,F5enhancer,EPD
chr9	69314125	69314129	+	mm10_fantom5.155711	promoter	1	1	1	1	0	0	0	0	0	0	Gencode,F5promoter
chr9	69314781	69314806	+	mm10_fantom5.155712	promoter	1	1	1	1	0	0	0	0	0	0	Gencode,F5promoter
chr9	69323933	69324086	.	mm10_enhancer.42634	enhancer	1	1	0	0	1	1	0	0	0	0	Gencode,F5enhancer,EPD
chr9	69333095	69333415	.	mm10_enhancer.42635	enhancer	1	1	0	0	1	1	0	0	0	0	Gencode,F5enhancer,EPD
chr9	69340225	69340235	+	mm10_fantom5.155713	promoter	1	1	1	1	0	0	0	0	0	0	Gencode,F5promoter
chr9	69340782	69340802	+	mm10_fantom5.155714	promoter	1	1	1	1	0	0	0	0	0	0	Gencode,F5promoter
chr9	69349725	69349755	-	mm10_fantom5.155715	promoter	2	1	1	1	0	0	0	0	0	0	Gencode,F5promoter
chr9	69363853	69363867	+	mm10_fantom5.155716	promoter	2	1	1	1	0	0	0	0	0	0	Gencode,F5promoter
chr9	69364369	69364393	+	mm10_fantom5.155717	promoter	1	1	1	1	0	0	0	0	0	0	Gencode,F5promoter
chr9	69397897	69397928	+	mm10_fantom5.155718	promoter	1	0.741935	1	1	0	0	0	0	0	0	Gencode,F5promoter
chr9	69397929	69397937	+	mm10_fantom5.155719	promoter	1	1	1	1	0	0	0	0	0	0	Gencode,F5promoter
chr9	69397938	69397972	+	mm10_fantom5.155720	promoter	1	1	1	1	0	0	0	0	0	0	Gencode,F5promoter
chr9	69397975	69397987	+	mm10_fantom5.155721	promoter	1	1	1	1	0	0	0	0	1	0.083333	Gencode,F5promoter,EPD
chr9	69397981	69397982	+	mm10_epd.19847	promoter	1	1	1	1	0	0	0	0	1	1	Gencode,F5promoter,EPD
chr9	69403837	69403840	+	mm10_fantom5.155722	promoter	1	1	1	1	0	0	0	0	0	0	Gencode,F5promoter
chr9	69439607	69439971	.	mm10_enhancer.42636	enhancer	0	0	0	0	1	1	0	0	0	0	F5enhancer
chr9	69440005	69440008	-	mm10_fantom5.155723	promoter	0	0	1	1	0	0	0	0	0	0	F5promoter
chr9	69442605	69442810	.	mm10_enhancer.42637	enhancer	0	0	0	0	1	1	0	0	0	0	F5enhancer
chr9	69443279	69443537	.	mm10_enhancer.42638	enhancer	0	0	1	0.015504	1	1	0	0	0	0	F5promoter,F5enhancer,NAST
chr9	69443325	69443329	-	mm10_fantom5.155724	promoter	0	0	1	1	1	1	0	0	0	0	F5promoter,F5enhancer,NAST
chr9	69445498	69445597	.	mm10_enhancer.42639	enhancer	0	0	0	0	1	1	0	0	0	0	F5enhancer
chr9	69450231	69451035	-	Gm4978	protein_coding	1	1	0	0	0	0	0	0	0	0	Gencode
chr9	69453676	69453704	+	mm10_fantom5.155725	promoter	1	1	1	1	0	0	1	0.821429	1	0.035714	Gencode,F5promoter,NAST,EPD
chr9	69453681	69453706	+	mm10_nast.15312	NAST	1	1	1	0.92	0	0	1	1	1	0.04	Gencode,F5promoter,NAST,EPD
chr9	69453695	69453696	+	mm10_epd.19848	promoter	1	1	1	1	0	0	1	1	1	1	Gencode,F5promoter,NAST,EPD
chr9	69453717	69453718	+	mm10_nast.15313	NAST	1	1	0	0	0	0	1	1	0	0	Gencode,NAST
chr9	69454084	69454116	+	mm10_fantom5.155726	promoter	1	1	1	1	0	0	0	0	0	0	Gencode,F5promoter
chr9	69454955	69455547	.	mm10_enhancer.42640	enhancer	1	1	0	0	1	1	0	0	0	0	Gencode,F5enhancer,EPD
chr9	69456753	69457116	.	mm10_enhancer.42641	enhancer	2	1	0	0	1	1	0	0	0	0	Gencode,F5enhancer,EPD
chr9	69456943	69457031	+	Mir3109	miRNA	2	1	0	0	1	1	0	0	0	0	Gencode,F5enhancer,EPD
chr9	69457722	69458198	.	mm10_enhancer.42642	enhancer	1	1	0	0	1	1	0	0	0	0	Gencode,F5enhancer,EPD
chr9	69458625	69458669	+	mm10_fantom5.155727	promoter	1	1	1	1	0	0	0	0	0	0	Gencode,F5promoter
chr9	69460139	69460151	+	mm10_fantom5.155728	promoter	1	1	1	1	0	0	0	0	0	0	Gencode,F5promoter
chr9	69464469	69464474	+	mm10_fantom5.155729	promoter	1	1	1	1	0	0	0	0	0	0	Gencode,F5promoter
chr9	69464501	69464521	+	mm10_nast.15314	NAST	1	1	0	0	0	0	1	1	0	0	Gencode,NAST
chr9	69466021	69466565	.	mm10_enhancer.42643	enhancer	1	1	0	0	1	1	0	0	0	0	Gencode,F5enhancer,EPD
chr9	69467280	69467305	+	mm10_fantom5.155730	promoter	1	1	1	1	0	0	0	0	0	0	Gencode,F5promoter
chr9	69467356	69467401	-	mm10_fantom5.155731	promoter	1	1	1	1	0	0	0	0	0	0	Gencode,F5promoter
chr9	69467954	69467960	+	mm10_fantom5.155732	promoter	1	1	1	1	0	0	0	0	0	0	Gencode,F5promoter
chr9	69469114	69469265	.	mm10_enhancer.42644	enhancer	1	1	0	0	1	1	0	0	0	0	Gencode,F5enhancer,EPD
chr9	69476393	69476397	+	mm10_fantom5.155733	promoter	1	1	1	1	0	0	0	0	0	0	Gencode,F5promoter
chr9	69477028	69479598	-	Gm16144	antisense	2	1	1	0.01284	0	0	0	0	0	0	Gencode,F5promoter
chr9	69479546	69479579	+	mm10_fantom5.155734	promoter	2	1	1	1	0	0	0	0	0	0	Gencode,F5promoter
chr9	69491772	69491791	-	mm10_fantom5.155735	promoter	1	1	1	1	0	0	0	0	0	0	Gencode,F5promoter
chr9	69757709	69760940	-	Foxb1	protein_coding	2	1	3	0.010523	0	0	0	0	1	0.00031	Gencode,F5promoter,EPD
chr9	69760847	69760856	-	mm10_fantom5.155736	promoter	2	1	1	1	0	0	0	0	0	0	Gencode,F5promoter
chr9	69760865	69760879	-	mm10_fantom5.155737	promoter	2	1	1	1	0	0	0	0	1	0.071429	Gencode,F5promoter,EPD
chr9	69760873	69760874	-	mm10_epd.19849	promoter	2	1	1	1	0	0	0	0	1	1	Gencode,F5promoter,EPD
chr9	69760924	69760935	-	mm10_fantom5.155738	promoter	2	1	1	1	0	0	0	0	0	0	Gencode,F5promoter
chr9	69761049	69761067	+	mm10_fantom5.155739	promoter	1	1	1	1	0	0	0	0	0	0	Gencode,F5promoter
chr9	69761088	69761093	+	mm10_fantom5.155740	promoter	1	1	1	1	0	0	0	0	0	0	Gencode,F5promoter
chr9	69762880	69763049	.	mm10_enhancer.42645	enhancer	1	1	0	0	1	1	0	0	0	0	Gencode,F5enhancer,EPD
chr9	69767297	69767642	.	mm10_enhancer.42646	enhancer	1	1	1	0.055072	1	1	0	0	0	0	Gencode,F5promoter,F5enhancer
chr9	69767618	69767637	+	mm10_fantom5.155741	promoter	1	1	1	1	1	1	0	0	0	0	Gencode,F5promoter,F5enhancer
chr9	69988399	69989968	-	Gm28731	antisense	2	1	2	0.066922	0	0	1	0.010198	1	0.000637	Gencode,F5promoter,NAST,EPD
chr9	69989416	69989450	+	mm10_fantom5.155742	promoter	1	1	1	1	0	0	0	0	0	0	Gencode,F5promoter
chr9	69989468	69989539	+	mm10_fantom5.155743	promoter	2	1	1	1	0	0	1	0.225352	1	0.014085	Gencode,F5promoter,NAST,EPD
chr9	69989498	69989514	+	mm10_nast.15315	NAST	2	1	1	1	0	0	1	1	0	0	Gencode,F5promoter,NAST
chr9	69989514	69989515	+	mm10_epd.19850	promoter	2	1	1	1	0	0	0	0	1	1	Gencode,F5promoter,EPD
chr9	69995415	69995429	+	mm10_fantom5.155744	promoter	1	1	1	1	0	0	0	0	1	0.071429	Gencode,F5promoter,EPD
chr9	69995422	69995423	+	mm10_epd.19851	promoter	1	1	1	1	0	0	0	0	1	1	Gencode,F5promoter,EPD
chr9	70007155	70007171	+	mm10_fantom5.155745	promoter	1	1	1	1	0	0	0	0	0	0	Gencode,F5promoter
chr9	70012540	70012592	+	mm10_fantom5.155746	promoter	1	0.826923	1	1	0	0	2	0.25	1	0.019231	Gencode,F5promoter,NAST,EPD
chr9	70012545	70012551	+	mm10_nast.15316	NAST	1	0.333333	1	1	0	0	1	1	1	0.166667	Gencode,F5promoter,NAST,EPD
chr9	70012549	70022866	+	Gtf2a2	protein_coding	1	1	3	0.006979	0	0	2	0.000872	1	9.7e-05	Gencode,F5promoter,NAST,EPD
chr9	70012550	70012551	+	mm10_epd.19852	promoter	1	1	1	1	0	0	1	1	1	1	Gencode,F5promoter,NAST,EPD
chr9	70012563	70012570	+	mm10_nast.15317	NAST	1	1	1	1	0	0	1	1	0	0	Gencode,F5promoter,NAST
chr9	70012594	70012611	+	mm10_fantom5.155747	promoter	1	1	1	1	0	0	0	0	0	0	Gencode,F5promoter
chr9	70020251	70020263	+	mm10_fantom5.155748	promoter	1	1	1	1	0	0	0	0	0	0	Gencode,F5promoter
chr9	70031495	70038088	-	Gcnt3	protein_coding	1	1	14	0.02442	0	0	0	0	1	0.000152	Gencode,F5promoter,EPD
chr9	70032444	70032448	-	mm10_fantom5.155749	promoter	1	1	1	1	0	0	0	0	0	0	Gencode,F5promoter
chr9	70032634	70032637	-	mm10_fantom5.155750	promoter	1	1	1	1	0	0	0	0	0	0	Gencode,F5promoter
chr9	70035556	70035574	-	mm10_fantom5.155751	promoter	1	1	1	1	0	0	0	0	0	0	Gencode,F5promoter
chr9	70036681	70036704	-	mm10_fantom5.155752	promoter	1	1	1	1	0	0	0	0	0	0	Gencode,F5promoter
chr9	70036705	70036711	-	mm10_fantom5.155753	promoter	1	1	1	1	0	0	0	0	0	0	Gencode,F5promoter
chr9	70036728	70036739	-	mm10_fantom5.155754	promoter	1	1	1	1	0	0	0	0	0	0	Gencode,F5promoter
chr9	70036795	70036802	-	mm10_fantom5.155755	promoter	1	1	1	1	0	0	0	0	0	0	Gencode,F5promoter
chr9	70036810	70036817	-	mm10_fantom5.155756	promoter	1	1	1	1	0	0	0	0	0	0	Gencode,F5promoter
chr9	70036818	70036841	-	mm10_fantom5.155757	promoter	1	1	1	1	0	0	0	0	0	0	Gencode,F5promoter
chr9	70037951	70037960	-	mm10_fantom5.155758	promoter	1	1	1	1	0	0	0	0	0	0	Gencode,F5promoter
chr9	70037993	70038018	-	mm10_fantom5.155759	promoter	1	1	1	1	0	0	0	0	1	0.04	Gencode,F5promoter,EPD
chr9	70038003	70038004	-	mm10_epd.19853	promoter	1	1	1	1	0	0	0	0	1	1	Gencode,F5promoter,EPD
chr9	70038043	70038052	-	mm10_fantom5.155760	promoter	1	1	1	1	0	0	0	0	0	0	Gencode,F5promoter
chr9	70038054	70038057	-	mm10_fantom5.155761	promoter	1	1	1	1	0	0	0	0	0	0	Gencode,F5promoter
chr9	70038075	70038093	-	mm10_fantom5.155762	promoter	1	0.722222	1	1	0	0	0	0	0	0	Gencode,F5promoter
chr9	70038096	70038109	-	mm10_fantom5.155763	promoter	0	0	1	1	0	0	0	0	0	0	F5promoter
chr9	70040680	70040715	-	mm10_fantom5.155764	promoter	0	0	1	1	1	1	0	0	0	0	F5promoter,F5enhancer,NAST
chr9	70040680	70040816	.	mm10_enhancer.42647	enhancer	0	0	1	0.257353	1	1	0	0	0	0	F5promoter,F5enhancer,NAST
chr9	70042136	70042473	.	mm10_enhancer.42648	enhancer	0	0	0	0	1	1	0	0	0	0	F5enhancer
chr9	70047959	70048149	.	mm10_enhancer.42649	enhancer	0	0	0	0	1	1	0	0	0	0	F5enhancer
chr9	70067918	70067933	+	mm10_fantom5.155765	promoter	0	0	1	1	0	0	0	0	0	0	F5promoter
chr9	70067946	70067955	+	mm10_fantom5.155766	promoter	0	0	1	1	0	0	0	0	0	0	F5promoter
chr9	70080154	70080293	.	mm10_enhancer.42650	enhancer	0	0	0	0	1	1	0	0	0	0	F5enhancer
chr9	70082501	70082538	.	mm10_enhancer.42651	enhancer	0	0	0	0	1	1	0	0	0	0	F5enhancer
chr9	70090252	70090258	-	mm10_fantom5.155767	promoter	1	1	1	1	0	0	0	0	0	0	Gencode,F5promoter
chr9	70103075	70103110	-	mm10_fantom5.155768	promoter	1	1	1	1	0	0	0	0	0	0	Gencode,F5promoter
chr9	70103117	70103142	-	mm10_fantom5.155769	promoter	1	1	1	1	0	0	0	0	0	0	Gencode,F5promoter
chr9	70132252	70132445	.	mm10_enhancer.42652	enhancer	1	1	0	0	1	1	0	0	0	0	Gencode,F5enhancer,EPD
chr9	70141356	70141482	-	mm10_fantom5.155770	promoter	1	1	1	1	0	0	0	0	1	0.007937	Gencode,F5promoter,EPD
chr9	70141427	70141428	-	mm10_epd.19854	promoter	1	1	1	1	0	0	0	0	1	1	Gencode,F5promoter,EPD
chr9	70141484	70141559	-	mm10_fantom5.155771	promoter	1	1	1	1	0	0	0	0	0	0	Gencode,F5promoter
chr9	70142172	70142183	-	mm10_fantom5.155772	promoter	1	1	1	1	0	0	0	0	0	0	Gencode,F5promoter
chr9	70148805	70148936	-	Gm24257	snoRNA	1	1	0	0	0	0	0	0	0	0	Gencode
chr9	70149660	70149684	.	mm10_enhancer.42654	enhancer	0	0	0	0	1	1	0	0	0	0	F5enhancer
chr9	70197470	70197478	-	mm10_fantom5.155773	promoter	1	1	1	1	0	0	0	0	0	0	Gencode,F5promoter
chr9	70207336	70207351	+	mm10_nast.15318	NAST	1	0.133333	1	0.6	0	0	1	1	1	0.066667	Gencode,F5promoter,NAST,EPD
chr9	70207342	70207356	+	mm10_fantom5.155774	promoter	1	0.5	1	1	0	0	1	0.642857	1	0.071429	Gencode,F5promoter,NAST,EPD
chr9	70207349	70207350	+	mm10_epd.19855	promoter	1	1	1	1	0	0	1	1	1	1	Gencode,F5promoter,NAST,EPD
chr9	70207375	70207387	+	mm10_fantom5.155775	promoter	1	1	1	1	0	0	0	0	0	0	Gencode,F5promoter
chr9	70207398	70207414	+	mm10_fantom5.155776	promoter	1	1	1	1	0	0	0	0	0	0	Gencode,F5promoter
chr9	70208134	70209089	.	mm10_enhancer.42655	enhancer	1	1	0	0	1	1	0	0	0	0	Gencode,F5enhancer,EPD
chr9	70209346	70209547	.	mm10_enhancer.42656	enhancer	1	1	0	0	1	1	0	0	0	0	Gencode,F5enhancer,EPD
chr9	70209786	70209941	.	mm10_enhancer.42657	enhancer	1	1	0	0	1	1	0	0	0	0	Gencode,F5enhancer,EPD
chr9	70210554	70210583	.	mm10_enhancer.42658	enhancer	1	1	0	0	1	1	0	0	0	0	Gencode,F5enhancer,EPD
chr9	70211643	70212029	.	mm10_enhancer.42659	enhancer	1	1	1	0.059585	1	1	0	0	0	0	Gencode,F5promoter,F5enhancer
chr9	70211721	70211744	-	mm10_fantom5.155777	promoter	1	1	1	1	1	1	0	0	0	0	Gencode,F5promoter,F5enhancer
chr9	70213211	70213214	+	mm10_fantom5.155778	promoter	1	1	1	1	0	0	0	0	0	0	Gencode,F5promoter
chr9	70217369	70217409	-	mm10_fantom5.155779	promoter	1	1	1	1	0	0	0	0	0	0	Gencode,F5promoter
chr9	70218984	70219380	.	mm10_enhancer.42660	enhancer	1	1	0	0	1	1	0	0	0	0	Gencode,F5enhancer,EPD
chr9	70220715	70220736	+	mm10_fantom5.155780	promoter	1	1	1	1	0	0	0	0	0	0	Gencode,F5promoter
chr9	70220746	70220766	+	mm10_fantom5.155781	promoter	1	1	1	1	0	0	0	0	0	0	Gencode,F5promoter
chr9	70221035	70221044	+	mm10_fantom5.155782	promoter	1	1	1	1	0	0	0	0	0	0	Gencode,F5promoter
chr9	70221074	70221088	+	mm10_fantom5.155783	promoter	1	1	1	1	0	0	0	0	0	0	Gencode,F5promoter
chr9	70235162	70235206	+	mm10_fantom5.155784	promoter	1	1	1	1	0	0	0	0	0	0	Gencode,F5promoter
chr9	70235869	70235901	+	mm10_fantom5.155785	promoter	1	1	1	1	0	0	0	0	0	0	Gencode,F5promoter
chr9	70237614	70238010	.	mm10_enhancer.42662	enhancer	1	1	0	0	1	1	0	0	0	0	Gencode,F5enhancer,EPD
chr9	70240367	70240385	+	mm10_fantom5.155786	promoter	1	1	1	1	0	0	0	0	0	0	Gencode,F5promoter
chr9	70243298	70243715	.	mm10_enhancer.42663	enhancer	1	1	0	0	1	1	0	0	0	0	Gencode,F5enhancer,EPD
chr9	70244148	70244534	.	mm10_enhancer.42664	enhancer	1	1	0	0	1	1	0	0	0	0	Gencode,F5enhancer,EPD
chr9	70250575	70250589	+	mm10_fantom5.155787	promoter	1	1	1	1	0	0	0	0	0	0	Gencode,F5promoter
chr9	70257582	70257729	.	mm10_enhancer.42665	enhancer	1	1	0	0	1	1	0	0	0	0	Gencode,F5enhancer,EPD
chr9	70257938	70258175	.	mm10_enhancer.42666	enhancer	1	1	0	0	1	1	0	0	0	0	Gencode,F5enhancer,EPD
chr9	70261628	70262075	.	mm10_enhancer.42667	enhancer	1	1	0	0	1	1	0	0	0	0	Gencode,F5enhancer,EPD
chr9	70270957	70270960	+	mm10_fantom5.155788	promoter	1	1	1	1	0	0	0	0	0	0	Gencode,F5promoter
chr9	70275889	70275911	+	mm10_fantom5.155789	promoter	1	1	1	1	0	0	0	0	0	0	Gencode,F5promoter
chr9	70281348	70281352	+	mm10_fantom5.155790	promoter	1	1	1	1	0	0	0	0	0	0	Gencode,F5promoter
chr9	70284393	70285000	.	mm10_enhancer.42668	enhancer	1	1	0	0	1	1	0	0	0	0	Gencode,F5enhancer,EPD
chr9	70298283	70298292	+	mm10_fantom5.155791	promoter	1	1	1	1	0	0	0	0	0	0	Gencode,F5promoter
chr9	70314209	70314258	+	mm10_fantom5.155792	promoter	1	1	1	1	0	0	0	0	0	0	Gencode,F5promoter
chr9	70317183	70317204	+	mm10_fantom5.155793	promoter	1	1	1	1	0	0	0	0	0	0	Gencode,F5promoter
chr9	70321385	70321394	+	mm10_fantom5.155794	promoter	1	1	1	1	0	0	0	0	0	0	Gencode,F5promoter
chr9	70321607	70321651	+	mm10_fantom5.155795	promoter	1	1	1	1	0	0	0	0	0	0	Gencode,F5promoter
chr9	70329589	70329803	.	mm10_enhancer.42669	enhancer	1	1	0	0	1	1	0	0	0	0	Gencode,F5enhancer,EPD
chr9	70342042	70342055	+	mm10_fantom5.155796	promoter	1	1	1	1	0	0	0	0	0	0	Gencode,F5promoter
chr9	70370406	70370418	+	mm10_fantom5.155797	promoter	1	1	1	1	0	0	0	0	0	0	Gencode,F5promoter
chr9	70379285	70379575	.	mm10_enhancer.42670	enhancer	1	1	0	0	1	1	0	0	0	0	Gencode,F5enhancer,EPD
chr9	70381308	70381701	.	mm10_enhancer.42671	enhancer	1	1	0	0	1	1	0	0	0	0	Gencode,F5enhancer,EPD
chr9	70389751	70389753	+	mm10_fantom5.155798	promoter	1	1	1	1	0	0	0	0	0	0	Gencode,F5promoter
chr9	70392652	70393043	.	mm10_enhancer.42672	enhancer	1	1	0	0	1	1	0	0	0	0	Gencode,F5enhancer,EPD
chr9	70397632	70398022	.	mm10_enhancer.42673	enhancer	1	1	0	0	1	1	0	0	0	0	Gencode,F5enhancer,EPD
chr9	70398852	70398871	+	mm10_fantom5.155799	promoter	1	1	1	1	0	0	0	0	0	0	Gencode,F5promoter
chr9	70399323	70399349	+	mm10_fantom5.155800	promoter	1	1	1	1	0	0	0	0	0	0	Gencode,F5promoter
chr9	70399355	70399394	+	mm10_fantom5.155801	promoter	1	1	1	1	0	0	0	0	0	0	Gencode,F5promoter
chr9	70399420	70399431	+	mm10_fantom5.155802	promoter	1	1	1	1	0	0	0	0	0	0	Gencode,F5promoter
chr9	70405693	70405753	-	Mir5626	miRNA	1	1	0	0	0	0	0	0	0	0	Gencode
chr9	70413233	70413274	-	mm10_fantom5.155803	promoter	1	1	1	1	0	0	0	0	0	0	Gencode,F5promoter
chr9	70421491	70421529	-	mm10_fantom5.155804	promoter	1	1	1	1	0	0	1	0.052632	0	0	Gencode,F5promoter,NAST
chr9	70421521	70421523	-	mm10_nast.15319	NAST	1	1	1	1	0	0	1	1	0	0	Gencode,F5promoter,NAST
chr9	70421533	70421592	-	mm10_fantom5.155805	promoter	1	0.355932	1	1	0	0	0	0	1	0.016949	Gencode,F5promoter,EPD
chr9	70421546	70421547	-	mm10_epd.19856	promoter	1	1	1	1	0	0	0	0	1	1	Gencode,F5promoter,EPD
chr9	70453754	70453755	-	mm10_epd.19857	promoter	1	1	0	0	0	0	0	0	1	1	Gencode,EPD
chr9	70455669	70455673	-	mm10_fantom5.155806	promoter	1	1	1	1	0	0	0	0	0	0	Gencode,F5promoter
chr9	70457883	70457899	-	mm10_fantom5.155807	promoter	1	1	1	1	0	0	0	0	0	0	Gencode,F5promoter
chr9	70475483	70475596	+	Gm24615	snoRNA	2	1	0	0	0	0	0	0	0	0	Gencode
chr9	70484802	70484811	-	mm10_fantom5.155808	promoter	1	1	1	1	0	0	0	0	0	0	Gencode,F5promoter
chr9	70488117	70488120	-	mm10_fantom5.155809	promoter	1	1	1	1	0	0	0	0	0	0	Gencode,F5promoter
chr9	70503329	70503378	-	mm10_fantom5.155810	promoter	1	1	1	1	0	0	0	0	1	0.020408	Gencode,F5promoter,EPD
chr9	70503366	70503367	-	mm10_epd.19858	promoter	1	1	1	1	0	0	0	0	1	1	Gencode,F5promoter,EPD
chr9	70503718	70503805	-	mm10_fantom5.155811	promoter	1	0.08046	1	1	0	0	1	0.034483	1	0.011494	Gencode,F5promoter,NAST,EPD
chr9	70503739	70503740	-	mm10_epd.19859	promoter	0	0	1	1	0	0	0	0	1	1	F5promoter,EPD
chr9	70503757	70503760	-	mm10_nast.15320	NAST	0	0	1	1	0	0	1	1	0	0	F5promoter,NAST,EPD
chr9	70512080	70512244	.	mm10_enhancer.42674	enhancer	0	0	2	0.20122	1	1	0	0	0	0	F5promoter,F5enhancer,NAST
chr9	70512207	70512220	+	mm10_fantom5.155812	promoter	0	0	1	1	1	1	0	0	0	0	F5promoter,F5enhancer,NAST
chr9	70512224	70512244	+	mm10_fantom5.155813	promoter	0	0	1	1	1	1	0	0	0	0	F5promoter,F5enhancer,NAST
chr9	70517199	70517298	+	Gm23588	snRNA	1	1	0	0	0	0	0	0	0	0	Gencode
chr9	70521597	70521704	-	Gm23730	snRNA	1	1	0	0	0	0	0	0	0	0	Gencode
chr9	70526880	70526892	+	mm10_fantom5.155814	promoter	0	0	1	1	0	0	0	0	0	0	F5promoter
chr9	70537813	70537921	+	Gm22229	snRNA	1	1	0	0	0	0	0	0	0	0	Gencode
chr9	70542393	70542416	+	mm10_fantom5.155815	promoter	0	0	1	1	0	0	0	0	0	0	F5promoter
chr9	70542679	70542691	-	mm10_fantom5.155816	promoter	0	0	1	1	0	0	0	0	0	0	F5promoter
chr9	70542742	70542827	+	mm10_fantom5.155817	promoter	0	0	1	1	0	0	0	0	1	0.011765	F5promoter,EPD
chr9	70542812	70542813	+	mm10_epd.19860	promoter	0	0	1	1	0	0	0	0	1	1	F5promoter,EPD
chr9	70542848	70542870	+	mm10_fantom5.155818	promoter	0	0	1	1	0	0	0	0	0	0	F5promoter
chr9	70542872	70542920	+	mm10_fantom5.155819	promoter	1	0.020833	1	1	0	0	2	0.083333	0	0	Gencode,F5promoter,NAST
chr9	70542884	70542885	+	mm10_nast.15321	NAST	0	0	1	1	0	0	1	1	0	0	F5promoter,NAST,EPD
chr9	70542885	70542888	+	mm10_nast.15322	NAST	0	0	1	1	0	0	1	1	0	0	F5promoter,NAST,EPD
chr9	70543045	70543056	+	mm10_fantom5.155820	promoter	1	1	1	1	0	0	0	0	0	0	Gencode,F5promoter
chr9	70543160	70543174	-	mm10_fantom5.155821	promoter	1	1	1	1	0	0	0	0	0	0	Gencode,F5promoter
chr9	70543212	70543226	+	mm10_fantom5.155822	promoter	1	1	1	1	0	0	0	0	0	0	Gencode,F5promoter
chr9	70543234	70543247	+	mm10_fantom5.155823	promoter	1	1	1	1	0	0	0	0	0	0	Gencode,F5promoter
chr9	70561505	70561506	+	mm10_epd.19861	promoter	1	1	0	0	0	0	0	0	1	1	Gencode,EPD
chr9	70573607	70573616	+	mm10_fantom5.155824	promoter	1	1	1	1	0	0	0	0	0	0	Gencode,F5promoter
chr9	70576718	70576731	+	mm10_fantom5.155825	promoter	1	1	1	1	0	0	0	0	0	0	Gencode,F5promoter
chr9	70576737	70576760	+	mm10_fantom5.155826	promoter	1	1	1	1	0	0	0	0	0	0	Gencode,F5promoter
chr9	70576769	70576795	+	mm10_fantom5.155827	promoter	1	1	1	1	0	0	0	0	0	0	Gencode,F5promoter
chr9	70579317	70579331	+	mm10_fantom5.155828	promoter	1	1	1	1	0	0	0	0	0	0	Gencode,F5promoter
chr9	70579372	70579386	+	mm10_fantom5.155829	promoter	1	1	1	1	0	0	0	0	0	0	Gencode,F5promoter
chr9	70580253	70580291	+	mm10_fantom5.155830	promoter	1	1	1	1	0	0	0	0	0	0	Gencode,F5promoter
chr9	70580775	70580787	+	mm10_fantom5.155831	promoter	1	1	1	1	0	0	0	0	0	0	Gencode,F5promoter
chr9	70580823	70580834	+	mm10_fantom5.155832	promoter	1	1	1	1	0	0	0	0	0	0	Gencode,F5promoter
chr9	70581320	70581337	+	mm10_fantom5.155833	promoter	1	1	1	1	0	0	0	0	0	0	Gencode,F5promoter
chr9	70585236	70585262	-	mm10_fantom5.155834	promoter	1	1	1	1	0	0	0	0	0	0	Gencode,F5promoter
chr9	70587466	70587796	.	mm10_enhancer.42675	enhancer	1	1	0	0	1	1	0	0	0	0	Gencode,F5enhancer,EPD
chr9	70593629	70594010	.	mm10_enhancer.42676	enhancer	0	0	0	0	1	1	0	0	0	0	F5enhancer
chr9	70622301	70622687	.	mm10_enhancer.42677	enhancer	1	1	0	0	1	1	0	0	0	0	Gencode,F5enhancer,EPD
chr9	70623691	70623706	-	mm10_fantom5.155835	promoter	1	1	1	1	0	0	0	0	0	0	Gencode,F5promoter
chr9	70641400	70641403	-	mm10_fantom5.155836	promoter	1	1	1	1	0	0	0	0	0	0	Gencode,F5promoter
chr9	70656134	70656138	-	mm10_fantom5.155837	promoter	1	1	1	1	0	0	0	0	0	0	Gencode,F5promoter
chr9	70656229	70656245	+	mm10_fantom5.155838	promoter	1	1	1	1	0	0	0	0	0	0	Gencode,F5promoter
chr9	70656248	70656261	+	mm10_fantom5.155839	promoter	2	1	1	1	0	0	0	0	0	0	Gencode,F5promoter
chr9	70656250	70657860	+	Gm10642	protein_coding	2	1	3	0.056522	0	0	0	0	1	0.000621	Gencode,F5promoter,EPD
chr9	70657121	70657188	-	mm10_fantom5.155840	promoter	2	1	1	1	0	0	0	0	1	0.014925	Gencode,F5promoter,EPD
chr9	70657146	70657147	-	mm10_epd.19862	promoter	2	1	1	1	0	0	0	0	1	1	Gencode,F5promoter,EPD
chr9	70657235	70657248	-	mm10_fantom5.155841	promoter	1	1	1	1	0	0	0	0	0	0	Gencode,F5promoter
chr9	70658158	70658160	+	mm10_fantom5.155842	promoter	0	0	1	1	0	0	0	0	0	0	F5promoter
chr9	70658532	70658537	+	mm10_fantom5.155843	promoter	0	0	1	1	0	0	0	0	0	0	F5promoter
chr9	70678950	70679010	+	mm10_fantom5.155844	promoter	1	0.233333	1	1	0	0	1	0.016667	0	0	Gencode,F5promoter,NAST
chr9	70678977	70678978	+	mm10_nast.15323	NAST	0	0	1	1	0	0	1	1	0	0	F5promoter,NAST,EPD
chr9	70679021	70679116	+	mm10_fantom5.155845	promoter	1	1	1	1	0	0	1	0.052632	1	0.010526	Gencode,F5promoter,NAST,EPD
chr9	70679038	70679039	+	mm10_epd.19863	promoter	1	1	1	1	0	0	0	0	1	1	Gencode,F5promoter,EPD
chr9	70679072	70679077	+	mm10_nast.15324	NAST	1	1	1	1	0	0	1	1	0	0	Gencode,F5promoter,NAST
chr9	70679129	70679140	+	mm10_fantom5.155846	promoter	1	1	1	1	0	0	0	0	0	0	Gencode,F5promoter
chr9	70692013	70692040	-	mm10_fantom5.155847	promoter	1	1	1	1	0	0	0	0	0	0	Gencode,F5promoter
chr9	70710039	70710040	+	mm10_fantom5.155848	promoter	1	1	1	1	0	0	0	0	0	0	Gencode,F5promoter
chr9	70729910	70729912	+	mm10_fantom5.155849	promoter	1	1	1	1	0	0	0	0	0	0	Gencode,F5promoter
chr9	70748192	70748206	+	mm10_fantom5.155850	promoter	1	1	1	1	0	0	0	0	0	0	Gencode,F5promoter
chr9	70754168	70754180	+	mm10_fantom5.155851	promoter	1	1	1	1	0	0	0	0	0	0	Gencode,F5promoter
chr9	70768713	70768721	+	mm10_fantom5.155852	promoter	1	1	1	1	0	0	0	0	0	0	Gencode,F5promoter
chr9	70768803	70768817	+	mm10_fantom5.155853	promoter	1	1	1	1	0	0	0	0	0	0	Gencode,F5promoter
chr9	70779118	70779144	+	mm10_fantom5.155854	promoter	1	1	1	1	0	0	0	0	0	0	Gencode,F5promoter
chr9	70779538	70779560	+	mm10_fantom5.155855	promoter	1	1	1	1	0	0	0	0	0	0	Gencode,F5promoter
chr9	70783297	70783515	.	mm10_enhancer.42678	enhancer	0	0	0	0	1	1	0	0	0	0	F5enhancer
chr9	70799555	70799637	-	Gm25149	miRNA	2	1	0	0	0	0	0	0	0	0	Gencode
chr9	70816979	70816994	-	mm10_fantom5.155856	promoter	1	1	1	1	0	0	0	0	0	0	Gencode,F5promoter
chr9	70824293	70824366	.	mm10_enhancer.42679	enhancer	1	1	0	0	1	1	0	0	0	0	Gencode,F5enhancer,EPD
chr9	70830147	70830391	.	mm10_enhancer.42680	enhancer	1	1	0	0	1	1	0	0	0	0	Gencode,F5enhancer,EPD
chr9	70834747	70835204	.	mm10_enhancer.42681	enhancer	1	1	2	0.026258	1	1	0	0	0	0	Gencode,F5promoter,F5enhancer
chr9	70835118	70835126	+	mm10_fantom5.155857	promoter	1	1	1	1	1	1	0	0	0	0	Gencode,F5promoter,F5enhancer
chr9	70835180	70835184	-	mm10_fantom5.155858	promoter	1	1	1	1	1	1	0	0	0	0	Gencode,F5promoter,F5enhancer
chr9	70838650	70838857	.	mm10_enhancer.42682	enhancer	1	1	0	0	1	1	0	0	0	0	Gencode,F5enhancer,EPD
chr9	70839072	70839270	.	mm10_enhancer.42683	enhancer	1	1	0	0	1	1	0	0	0	0	Gencode,F5enhancer,EPD
chr9	70842292	70842826	.	mm10_enhancer.42684	enhancer	1	1	0	0	1	1	0	0	0	0	Gencode,F5enhancer,EPD
chr9	70852545	70852574	+	mm10_fantom5.155859	promoter	1	1	1	1	0	0	1	0.448276	0	0	Gencode,F5promoter,NAST
chr9	70852547	70852560	+	mm10_nast.15325	NAST	1	1	1	1	0	0	1	1	0	0	Gencode,F5promoter,NAST
chr9	70852575	70853418	+	Gm3436	processed_pseudogene	2	1	0	0	0	0	0	0	0	0	Gencode
chr9	70863300	70863686	.	mm10_enhancer.42685	enhancer	1	1	0	0	1	1	0	0	0	0	Gencode,F5enhancer,EPD
chr9	70888661	70888969	.	mm10_enhancer.42686	enhancer	1	1	0	0	1	1	0	0	0	0	Gencode,F5enhancer,EPD
chr9	70889050	70889333	.	mm10_enhancer.42687	enhancer	1	1	0	0	1	1	0	0	0	0	Gencode,F5enhancer,EPD
chr9	70890496	70890712	.	mm10_enhancer.42688	enhancer	1	1	0	0	1	1	0	0	0	0	Gencode,F5enhancer,EPD
chr9	70914078	70914088	+	mm10_fantom5.155860	promoter	1	1	1	1	0	0	0	0	0	0	Gencode,F5promoter
chr9	70914124	70914164	+	mm10_fantom5.155861	promoter	1	1	1	1	0	0	0	0	0	0	Gencode,F5promoter
chr9	70914320	70914325	+	mm10_fantom5.155862	promoter	1	1	1	1	0	0	0	0	0	0	Gencode,F5promoter
chr9	70920346	70920768	.	mm10_enhancer.42689	enhancer	1	1	0	0	1	1	0	0	0	0	Gencode,F5enhancer,EPD
chr9	70921751	70922038	.	mm10_enhancer.42690	enhancer	1	1	0	0	1	1	0	0	0	0	Gencode,F5enhancer,EPD
chr9	70922272	70922480	.	mm10_enhancer.42691	enhancer	1	1	0	0	1	1	0	0	0	0	Gencode,F5enhancer,EPD
chr9	70926885	70927314	.	mm10_enhancer.42692	enhancer	1	1	1	0.004662	1	1	0	0	0	0	Gencode,F5promoter,F5enhancer
chr9	70927128	70927130	+	mm10_fantom5.155863	promoter	1	1	1	1	1	1	0	0	0	0	Gencode,F5promoter,F5enhancer
chr9	70928137	70928151	+	mm10_fantom5.155864	promoter	1	1	1	1	0	0	0	0	0	0	Gencode,F5promoter
chr9	70928299	70928307	+	mm10_fantom5.155865	promoter	1	1	1	1	0	0	0	0	0	0	Gencode,F5promoter
chr9	70928770	70928779	+	mm10_fantom5.155866	promoter	1	1	1	1	0	0	0	0	0	0	Gencode,F5promoter
chr9	70931779	70931789	+	mm10_fantom5.155867	promoter	1	1	1	1	0	0	0	0	0	0	Gencode,F5promoter
chr9	70932313	70932678	.	mm10_enhancer.42693	enhancer	1	1	1	0.016438	1	1	0	0	0	0	Gencode,F5promoter,F5enhancer
chr9	70932672	70932678	+	mm10_fantom5.155868	promoter	1	1	1	1	1	1	0	0	0	0	Gencode,F5promoter,F5enhancer
chr9	70934273	70934276	+	mm10_fantom5.155869	promoter	1	1	1	1	0	0	0	0	0	0	Gencode,F5promoter
chr9	70934580	70934585	-	mm10_fantom5.155870	promoter	1	1	1	1	0	0	0	0	0	0	Gencode,F5promoter
chr9	70934598	70934624	-	mm10_fantom5.155871	promoter	1	1	1	1	0	0	0	0	1	0.038462	Gencode,F5promoter,EPD
chr9	70934609	70934610	-	mm10_epd.19864	promoter	1	1	1	1	0	0	0	0	1	1	Gencode,F5promoter,EPD
chr9	70934808	70934847	-	mm10_fantom5.155872	promoter	0	0	1	1	0	0	0	0	0	0	F5promoter
chr9	70942826	70942841	+	mm10_fantom5.155873	promoter	0	0	1	1	0	0	0	0	0	0	F5promoter
chr9	70952144	70952155	-	mm10_fantom5.155874	promoter	0	0	1	1	0	0	0	0	1	0.090909	F5promoter,EPD
chr9	70952149	70952150	-	mm10_epd.19865	promoter	0	0	1	1	0	0	0	0	1	1	F5promoter,EPD
chr9	70956030	70956039	+	mm10_fantom5.155875	promoter	0	0	1	1	0	0	0	0	0	0	F5promoter
chr9	70956110	70956121	+	mm10_fantom5.155876	promoter	0	0	1	1	0	0	0	0	0	0	F5promoter
chr9	70956688	70956696	+	mm10_fantom5.155877	promoter	0	0	1	1	0	0	0	0	0	0	F5promoter
chr9	70956917	70956927	+	mm10_fantom5.155878	promoter	0	0	1	1	0	0	0	0	0	0	F5promoter
chr9	70959361	70959609	.	mm10_enhancer.42694	enhancer	0	0	0	0	1	1	0	0	0	0	F5enhancer
chr9	71068984	71069152	.	mm10_enhancer.42695	enhancer	0	0	1	0.02381	1	1	0	0	0	0	F5promoter,F5enhancer,NAST
chr9	71069148	71069152	+	mm10_fantom5.155879	promoter	0	0	1	1	1	1	0	0	0	0	F5promoter,F5enhancer,NAST
chr9	71114619	71114623	-	mm10_nast.15326	NAST	1	1	0	0	0	0	1	1	0	0	Gencode,NAST
chr9	71120562	71120566	-	mm10_nast.15327	NAST	1	1	0	0	0	0	1	1	0	0	Gencode,NAST
chr9	71140620	71140767	.	mm10_enhancer.42696	enhancer	1	1	0	0	1	1	0	0	0	0	Gencode,F5enhancer,EPD
chr9	71144416	71144715	.	mm10_enhancer.42697	enhancer	1	1	0	0	1	1	0	0	0	0	Gencode,F5enhancer,EPD
chr9	71154487	71154613	.	mm10_enhancer.42698	enhancer	1	1	0	0	1	1	0	0	0	0	Gencode,F5enhancer,EPD
chr9	71155725	71155894	.	mm10_enhancer.42699	enhancer	1	1	0	0	1	1	0	0	0	0	Gencode,F5enhancer,EPD
chr9	71157343	71157373	+	mm10_fantom5.155880	promoter	1	1	1	1	0	0	0	0	0	0	Gencode,F5promoter
chr9	71157406	71157416	+	mm10_fantom5.155881	promoter	1	1	1	1	0	0	0	0	0	0	Gencode,F5promoter
chr9	71162865	71162866	-	mm10_epd.19866	promoter	1	1	0	0	0	0	0	0	1	1	Gencode,EPD
chr9	71163088	71163100	-	mm10_fantom5.155882	promoter	1	1	1	1	0	0	0	0	0	0	Gencode,F5promoter
chr9	71163224	71163293	-	mm10_fantom5.155883	promoter	1	1	1	1	0	0	0	0	1	0.014493	Gencode,F5promoter,EPD
chr9	71163265	71163266	-	mm10_epd.19867	promoter	1	1	1	1	0	0	0	0	1	1	Gencode,F5promoter,EPD
chr9	71163295	71163315	-	mm10_fantom5.155884	promoter	1	1	1	1	0	0	0	0	0	0	Gencode,F5promoter
chr9	71163353	71163364	-	mm10_fantom5.155885	promoter	1	1	1	1	0	0	0	0	0	0	Gencode,F5promoter
chr9	71165204	71165222	-	mm10_fantom5.155886	promoter	1	1	1	1	0	0	0	0	0	0	Gencode,F5promoter
chr9	71165335	71165345	+	mm10_fantom5.155887	promoter	1	1	1	1	0	0	0	0	0	0	Gencode,F5promoter
chr9	71166110	71166409	.	mm10_enhancer.42700	enhancer	1	1	0	0	1	1	0	0	0	0	Gencode,F5enhancer,EPD
chr9	71168671	71168683	-	mm10_fantom5.155888	promoter	1	0.916667	1	1	0	0	0	0	0	0	Gencode,F5promoter
chr9	71168687	71168698	-	mm10_fantom5.155889	promoter	0	0	1	1	0	0	0	0	0	0	F5promoter
chr9	71179458	71179807	.	mm10_enhancer.42701	enhancer	0	0	0	0	1	1	0	0	0	0	F5enhancer
chr9	71215325	71215336	-	mm10_fantom5.155890	promoter	0	0	1	1	0	0	0	0	0	0	F5promoter
chr9	71215367	71215380	+	mm10_fantom5.155891	promoter	0	0	2	1	0	0	0	0	0	0	F5promoter
chr9	71215372	71215389	-	mm10_fantom5.155892	promoter	0	0	2	1	0	0	0	0	0	0	F5promoter
chr9	71215779	71215792	+	mm10_fantom5.155893	promoter	1	0.307692	1	1	0	0	0	0	0	0	Gencode,F5promoter
chr9	71215807	71215831	+	mm10_fantom5.155894	promoter	1	1	1	1	0	0	0	0	1	0.041667	Gencode,F5promoter,EPD
chr9	71215814	71215815	+	mm10_epd.19868	promoter	1	1	1	1	0	0	0	0	1	1	Gencode,F5promoter,EPD
chr9	71215842	71215851	+	mm10_fantom5.155895	promoter	1	1	1	1	0	0	0	0	0	0	Gencode,F5promoter
chr9	71293652	71293658	+	mm10_fantom5.155896	promoter	1	1	1	1	0	0	0	0	0	0	Gencode,F5promoter
chr9	71395687	71395688	-	mm10_fantom5.155897	promoter	0	0	1	1	0	0	0	0	0	0	F5promoter
chr9	71451203	71451229	+	mm10_fantom5.155898	promoter	0	0	1	1	0	0	0	0	0	0	F5promoter
chr9	71481411	71481435	-	mm10_fantom5.155899	promoter	2	1	1	1	0	0	0	0	0	0	Gencode,F5promoter
chr9	71485500	71485570	-	mm10_fantom5.155900	promoter	2	1	1	1	0	0	0	0	0	0	Gencode,F5promoter
chr9	71485857	71485873	+	mm10_fantom5.155901	promoter	2	1	1	1	0	0	0	0	0	0	Gencode,F5promoter
chr9	71485876	71485887	-	mm10_fantom5.155902	promoter	2	1	1	1	0	0	0	0	0	0	Gencode,F5promoter
chr9	71485893	71485975	-	mm10_fantom5.155903	promoter	2	1	1	1	0	0	1	0.243902	1	0.012195	Gencode,F5promoter,NAST,EPD
chr9	71485909	71485929	-	mm10_nast.15328	NAST	2	1	1	1	0	0	1	1	1	0.05	Gencode,F5promoter,NAST,EPD
chr9	71485926	71485927	-	mm10_epd.19869	promoter	2	1	1	1	0	0	1	1	1	1	Gencode,F5promoter,NAST,EPD
chr9	71486058	71486075	+	mm10_fantom5.155904	promoter	1	1	1	1	0	0	0	0	0	0	Gencode,F5promoter
chr9	71554979	71554983	-	mm10_fantom5.155905	promoter	2	1	1	1	0	0	0	0	0	0	Gencode,F5promoter
chr9	71571224	71571252	.	mm10_enhancer.42702	enhancer	2	1	0	0	1	1	0	0	0	0	Gencode,F5enhancer,EPD
chr9	71584316	71584591	.	mm10_enhancer.42703	enhancer	2	1	1	0.014545	1	1	0	0	0	0	Gencode,F5promoter,F5enhancer
chr9	71584587	71584591	+	mm10_fantom5.155906	promoter	2	1	1	1	1	1	0	0	0	0	Gencode,F5promoter,F5enhancer
chr9	71589202	71589204	-	mm10_fantom5.155907	promoter	2	1	1	1	0	0	0	0	0	0	Gencode,F5promoter
chr9	71589830	71590122	.	mm10_enhancer.42704	enhancer	2	1	0	0	1	1	0	0	0	0	Gencode,F5enhancer,EPD
chr9	71591365	71591370	+	mm10_fantom5.155908	promoter	2	1	1	1	0	0	0	0	0	0	Gencode,F5promoter
chr9	71591485	71591498	+	mm10_fantom5.155909	promoter	2	1	1	1	0	0	0	0	0	0	Gencode,F5promoter
chr9	71592283	71592297	-	mm10_fantom5.155910	promoter	1	1	1	1	0	0	0	0	0	0	Gencode,F5promoter
chr9	71592312	71592343	-	mm10_fantom5.155911	promoter	1	1	1	1	0	0	0	0	0	0	Gencode,F5promoter
chr9	71592346	71592372	-	mm10_fantom5.155912	promoter	1	0.538462	1	1	0	0	1	0.769231	1	0.038462	Gencode,F5promoter,NAST,EPD
chr9	71592352	71592353	-	mm10_epd.19870	promoter	1	1	1	1	0	0	1	1	1	1	Gencode,F5promoter,NAST,EPD
chr9	71592352	71592372	-	mm10_nast.15329	NAST	1	0.4	1	1	0	0	1	1	1	0.05	Gencode,F5promoter,NAST,EPD
chr9	71592380	71592387	-	mm10_fantom5.155913	promoter	0	0	1	1	0	0	0	0	0	0	F5promoter
chr9	71599827	71599952	.	mm10_enhancer.42705	enhancer	0	0	0	0	1	1	0	0	0	0	F5enhancer
chr9	71631086	71631100	-	mm10_fantom5.155914	promoter	1	1	1	1	0	0	0	0	0	0	Gencode,F5promoter
chr9	71631101	71631115	-	mm10_fantom5.155915	promoter	1	1	1	1	0	0	0	0	0	0	Gencode,F5promoter
chr9	71631133	71631142	-	mm10_fantom5.155916	promoter	1	1	1	1	0	0	0	0	0	0	Gencode,F5promoter
chr9	71663394	71663398	-	mm10_fantom5.155917	promoter	1	1	1	1	1	1	0	0	0	0	Gencode,F5promoter,F5enhancer
chr9	71667585	71667895	.	mm10_enhancer.42707	enhancer	1	1	0	0	1	1	0	0	0	0	Gencode,F5enhancer,EPD
chr9	71694274	71694475	.	mm10_enhancer.42708	enhancer	1	1	0	0	1	1	0	0	0	0	Gencode,F5enhancer,EPD
chr9	71698916	71698925	+	mm10_fantom5.155918	promoter	1	1	1	1	0	0	0	0	0	0	Gencode,F5promoter
chr9	71719349	71719359	-	mm10_fantom5.155919	promoter	1	1	1	1	0	0	0	0	0	0	Gencode,F5promoter
chr9	71723567	71723578	-	mm10_fantom5.155920	promoter	1	1	1	1	0	0	0	0	0	0	Gencode,F5promoter
chr9	71724543	71724556	-	mm10_fantom5.155921	promoter	1	1	1	1	0	0	0	0	0	0	Gencode,F5promoter
chr9	71757224	71757241	.	mm10_enhancer.42709	enhancer	1	1	0	0	1	1	0	0	0	0	Gencode,F5enhancer,EPD
chr9	71760341	71760574	.	mm10_enhancer.42710	enhancer	1	1	0	0	1	1	0	0	0	0	Gencode,F5enhancer,EPD
chr9	71764663	71764789	.	mm10_enhancer.42711	enhancer	1	1	0	0	1	1	0	0	0	0	Gencode,F5enhancer,EPD
chr9	71770284	71770425	.	mm10_enhancer.42712	enhancer	1	1	0	0	1	1	0	0	0	0	Gencode,F5enhancer,EPD
chr9	71771535	71771601	-	mm10_fantom5.155922	promoter	1	1	1	1	0	0	1	0.030303	1	0.015152	Gencode,F5promoter,NAST,EPD
chr9	71771557	71771558	-	mm10_epd.19871	promoter	1	1	1	1	0	0	1	1	1	1	Gencode,F5promoter,NAST,EPD
chr9	71771557	71771559	-	mm10_nast.15330	NAST	1	1	1	1	0	0	1	1	1	0.5	Gencode,F5promoter,NAST,EPD
chr9	71834884	71834936	.	mm10_enhancer.42713	enhancer	0	0	0	0	1	1	0	0	0	0	F5enhancer
chr9	71840004	71841736	-	Gm37660	TEC	1	1	0	0	0	0	0	0	0	0	Gencode
chr9	71852000	71855203	-	Gm38057	TEC	2	1	0	0	0	0	0	0	0	0	Gencode
chr9	71869923	71869924	-	mm10_epd.19872	promoter	1	1	0	0	0	0	0	0	1	1	Gencode,EPD
chr9	71896047	71896102	-	mm10_fantom5.155923	promoter	1	1	1	1	0	0	1	0.181818	1	0.018182	Gencode,F5promoter,NAST,EPD
chr9	71896085	71896086	-	mm10_epd.19873	promoter	1	1	1	1	0	0	1	1	1	1	Gencode,F5promoter,NAST,EPD
chr9	71896085	71896095	-	mm10_nast.15331	NAST	1	1	1	1	0	0	1	1	1	0.1	Gencode,F5promoter,NAST,EPD
chr9	71896103	71896108	-	mm10_fantom5.155924	promoter	1	1	1	1	0	0	0	0	0	0	Gencode,F5promoter
chr9	71896115	71896116	-	mm10_fantom5.155925	promoter	1	1	1	1	0	0	0	0	0	0	Gencode,F5promoter
chr9	71896712	71899453	-	Gm38111	TEC	2	1	0	0	0	0	0	0	0	0	Gencode
chr9	71908451	71908864	.	mm10_enhancer.42714	enhancer	2	1	0	0	1	1	0	0	0	0	Gencode,F5enhancer,EPD
chr9	71929961	71930003	.	mm10_enhancer.42715	enhancer	1	1	0	0	1	1	0	0	0	0	Gencode,F5enhancer,EPD
chr9	71936503	71936655	.	mm10_enhancer.42716	enhancer	1	1	0	0	1	1	0	0	0	0	Gencode,F5enhancer,EPD
chr9	71939590	71941585	-	Gm37879	TEC	2	1	0	0	0	0	0	0	0	0	Gencode
chr9	71948878	71948977	+	Gm27152	processed_pseudogene	2	1	0	0	0	0	0	0	0	0	Gencode
chr9	71951157	71951558	.	mm10_enhancer.42717	enhancer	1	1	0	0	1	1	0	0	0	0	Gencode,F5enhancer,EPD
chr9	71975975	71975980	-	mm10_fantom5.155926	promoter	1	1	1	1	0	0	0	0	0	0	Gencode,F5promoter
chr9	71976119	71976121	-	mm10_fantom5.155927	promoter	1	1	1	1	0	0	0	0	0	0	Gencode,F5promoter
chr9	71988972	71991271	-	Gm37663	TEC	2	1	0	0	0	0	0	0	0	0	Gencode
chr9	71996304	71996307	-	mm10_fantom5.155928	promoter	1	1	1	1	0	0	0	0	0	0	Gencode,F5promoter
chr9	71996637	71996641	-	mm10_fantom5.155929	promoter	1	1	1	1	0	0	0	0	0	0	Gencode,F5promoter
chr9	71997250	71997260	-	mm10_fantom5.155930	promoter	1	1	1	1	0	0	0	0	0	0	Gencode,F5promoter
chr9	72001377	72003803	-	Gm37023	TEC	2	1	0	0	0	0	0	0	0	0	Gencode
chr9	72008011	72008016	-	mm10_fantom5.155931	promoter	1	1	1	1	0	0	0	0	0	0	Gencode,F5promoter
chr9	72010472	72010476	-	mm10_fantom5.155932	promoter	1	1	1	1	0	0	0	0	0	0	Gencode,F5promoter
chr9	72011375	72013019	-	A430027C01Rik	TEC	2	1	0	0	0	0	0	0	0	0	Gencode
chr9	72017211	72017215	-	mm10_fantom5.155933	promoter	1	1	1	1	0	0	0	0	0	0	Gencode,F5promoter
chr9	72028505	72028509	-	mm10_fantom5.155934	promoter	1	1	1	1	0	0	0	0	0	0	Gencode,F5promoter
chr9	72033197	72033287	+	Gm27450	miRNA	2	1	0	0	0	0	0	0	0	0	Gencode
chr9	72034989	72034993	-	mm10_fantom5.155935	promoter	1	1	1	1	0	0	0	0	0	0	Gencode,F5promoter
chr9	72040551	72043235	-	Gm37137	TEC	2	1	0	0	0	0	0	0	0	0	Gencode
chr9	72047075	72047081	-	mm10_fantom5.155936	promoter	1	1	1	1	0	0	0	0	0	0	Gencode,F5promoter
chr9	72060892	72060908	+	mm10_nast.15332	NAST	1	1	1	0.0625	0	0	1	1	0	0	Gencode,F5promoter,NAST
chr9	72060896	72060897	+	mm10_fantom5.155937	promoter	1	1	1	1	0	0	1	1	0	0	Gencode,F5promoter,NAST
chr9	72060936	72061549	+	Rpl15-ps2	processed_pseudogene	2	1	0	0	0	0	0	0	0	0	Gencode
chr9	72061801	72062151	.	mm10_enhancer.42719	enhancer	1	1	0	0	1	1	0	0	0	0	Gencode,F5enhancer,EPD
chr9	72068208	72068545	.	mm10_enhancer.42720	enhancer	1	1	0	0	1	1	0	0	0	0	Gencode,F5enhancer,EPD
chr9	72077487	72077501	-	mm10_fantom5.155938	promoter	1	1	1	1	0	0	0	0	0	0	Gencode,F5promoter
chr9	72084748	72084752	-	mm10_fantom5.155939	promoter	1	1	1	1	0	0	0	0	0	0	Gencode,F5promoter
chr9	72090254	72090287	-	mm10_fantom5.155940	promoter	1	1	1	1	0	0	0	0	0	0	Gencode,F5promoter
chr9	72090394	72090398	-	mm10_fantom5.155941	promoter	1	1	1	1	0	0	0	0	0	0	Gencode,F5promoter
chr9	72099376	72099380	-	mm10_fantom5.155942	promoter	1	1	1	1	0	0	0	0	0	0	Gencode,F5promoter
chr9	72110820	72110831	-	mm10_fantom5.155943	promoter	1	1	1	1	0	0	0	0	0	0	Gencode,F5promoter
chr9	72110834	72110870	-	mm10_fantom5.155944	promoter	1	1	1	1	0	0	0	0	0	0	Gencode,F5promoter
chr9	72110873	72110916	-	mm10_fantom5.155945	promoter	1	1	1	1	0	0	0	0	0	0	Gencode,F5promoter
chr9	72110988	72110997	-	mm10_fantom5.155946	promoter	1	1	1	1	0	0	0	0	0	0	Gencode,F5promoter
chr9	72111172	72111225	-	mm10_fantom5.155947	promoter	1	1	2	1	0	0	0	0	0	0	Gencode,F5promoter
chr9	72111181	72111196	+	mm10_fantom5.155948	promoter	1	1	2	1	0	0	0	0	0	0	Gencode,F5promoter
chr9	72111249	72111250	-	mm10_epd.19874	promoter	1	1	0	0	0	0	0	0	1	1	Gencode,EPD
chr9	72111701	72111712	-	mm10_fantom5.155949	promoter	1	1	1	1	0	0	0	0	0	0	Gencode,F5promoter
chr9	72111755	72111817	-	mm10_fantom5.155950	promoter	1	1	1	1	0	0	1	0.048387	0	0	Gencode,F5promoter,NAST
chr9	72111814	72111822	-	mm10_nast.15333	NAST	1	1	1	0.375	0	0	1	1	0	0	Gencode,F5promoter,NAST
chr9	72111827	72111895	-	mm10_fantom5.155951	promoter	1	0.647059	1	1	0	0	1	0.058824	1	0.014706	Gencode,F5promoter,NAST,EPD
chr9	72111845	72111846	-	mm10_epd.19875	promoter	1	1	1	1	0	0	1	1	1	1	Gencode,F5promoter,NAST,EPD
chr9	72111845	72111849	-	mm10_nast.15334	NAST	1	1	1	1	0	0	1	1	1	0.25	Gencode,F5promoter,NAST,EPD
chr9	72121805	72121904	-	Gm25045	snRNA	1	1	0	0	0	0	0	0	0	0	Gencode
chr9	72128586	72129391	+	Gm7863	processed_pseudogene	1	1	0	0	0	0	0	0	0	0	Gencode
chr9	72133013	72133462	.	mm10_enhancer.42721	enhancer	0	0	0	0	1	1	0	0	0	0	F5enhancer
chr9	72154322	72154346	-	mm10_fantom5.155952	promoter	0	0	1	1	0	0	0	0	0	0	F5promoter
chr9	72156067	72156107	.	mm10_enhancer.42722	enhancer	0	0	0	0	1	1	0	0	0	0	F5enhancer
chr9	72174579	72174958	-	Gm7866	processed_pseudogene	1	1	0	0	0	0	0	0	0	0	Gencode
chr9	72174987	72175001	-	mm10_nast.15335	NAST	0	0	1	1	0	0	1	1	0	0	F5promoter,NAST,EPD
chr9	72174987	72175004	-	mm10_fantom5.155953	promoter	0	0	1	1	0	0	1	0.823529	0	0	F5promoter,NAST,EPD
chr9	72179182	72179758	-	Gm27159	lincRNA	1	1	0	0	0	0	0	0	0	0	Gencode
chr9	72202897	72203279	.	mm10_enhancer.42723	enhancer	0	0	0	0	1	1	0	0	0	0	F5enhancer
chr9	72205920	72206126	.	mm10_enhancer.42724	enhancer	0	0	0	0	1	1	0	0	0	0	F5enhancer
chr9	72209554	72210170	+	Gm7870	processed_pseudogene	2	1	0	0	0	0	0	0	0	0	Gencode
chr9	72219038	72219296	.	mm10_enhancer.42725	enhancer	1	1	0	0	1	1	0	0	0	0	Gencode,F5enhancer,EPD
chr9	72257035	72257139	-	Gm25163	snRNA	1	1	0	0	0	0	0	0	0	0	Gencode
chr9	72264997	72265164	.	mm10_enhancer.42726	enhancer	0	0	0	0	1	1	0	0	0	0	F5enhancer
chr9	72271324	72271327	-	mm10_fantom5.155954	promoter	1	1	1	1	1	1	0	0	0	0	Gencode,F5promoter,F5enhancer
chr9	72271324	72271722	.	mm10_enhancer.42727	enhancer	1	1	1	0.007538	1	1	0	0	0	0	Gencode,F5promoter,F5enhancer
chr9	72274873	72274886	+	mm10_fantom5.155955	promoter	1	1	1	1	0	0	1	0.384615	0	0	Gencode,F5promoter,NAST
chr9	72274875	72274880	+	mm10_nast.15336	NAST	1	1	1	1	0	0	1	1	0	0	Gencode,F5promoter,NAST
chr9	72274901	72274913	+	mm10_fantom5.155956	promoter	1	1	1	1	0	0	1	0.083333	0	0	Gencode,F5promoter,NAST
chr9	72274904	72274905	+	mm10_nast.15337	NAST	1	1	1	1	0	0	1	1	0	0	Gencode,F5promoter,NAST
chr9	72274941	72274950	+	mm10_fantom5.155957	promoter	1	1	1	1	0	0	0	0	0	0	Gencode,F5promoter
chr9	72274966	72275013	+	mm10_fantom5.155958	promoter	1	1	1	1	0	0	1	0.382979	1	0.021277	Gencode,F5promoter,NAST,EPD
chr9	72274989	72275007	+	mm10_nast.15338	NAST	1	1	1	1	0	0	1	1	1	0.055556	Gencode,F5promoter,NAST,EPD
chr9	72275003	72275004	+	mm10_epd.19876	promoter	1	1	1	1	0	0	1	1	1	1	Gencode,F5promoter,NAST,EPD
chr9	72275019	72275026	+	mm10_fantom5.155959	promoter	1	1	1	1	0	0	0	0	0	0	Gencode,F5promoter
chr9	72275487	72275499	+	mm10_fantom5.155960	promoter	1	1	1	1	0	0	0	0	0	0	Gencode,F5promoter
chr9	72279158	72279163	+	mm10_fantom5.155961	promoter	1	1	1	1	0	0	0	0	0	0	Gencode,F5promoter
chr9	72289634	72289655	+	mm10_nast.15339	NAST	1	1	1	0.285714	0	0	1	1	0	0	Gencode,F5promoter,NAST
chr9	72289640	72289646	+	mm10_fantom5.155962	promoter	1	1	1	1	0	0	1	1	0	0	Gencode,F5promoter,NAST
chr9	72289666	72290111	+	Gm19353	processed_pseudogene	2	1	0	0	0	0	0	0	0	0	Gencode
chr9	72292541	72293340	-	Gm17828	processed_pseudogene	2	1	0	0	0	0	0	0	0	0	Gencode
chr9	72293360	72293370	-	mm10_nast.15340	NAST	1	1	0	0	0	0	1	1	0	0	Gencode,NAST
chr9	72294312	72294315	+	mm10_fantom5.155963	promoter	1	1	1	1	0	0	0	0	0	0	Gencode,F5promoter
chr9	72305870	72305876	+	mm10_fantom5.155964	promoter	1	1	1	1	0	0	0	0	0	0	Gencode,F5promoter
chr9	72306669	72306679	+	mm10_fantom5.155965	promoter	1	1	1	1	0	0	0	0	0	0	Gencode,F5promoter
chr9	72313852	72313972	.	mm10_enhancer.42728	enhancer	1	1	0	0	1	1	0	0	0	0	Gencode,F5enhancer,EPD
chr9	72315130	72317136	+	Gm37983	TEC	2	1	0	0	0	0	0	0	0	0	Gencode
chr9	72352366	72352370	+	mm10_fantom5.155966	promoter	1	1	1	1	0	0	0	0	0	0	Gencode,F5promoter
chr9	72355074	72356633	+	Gm37303	TEC	2	1	0	0	0	0	0	0	0	0	Gencode
chr9	72357226	72358214	+	Gm37581	TEC	2	1	1	0.004049	0	0	0	0	0	0	Gencode,F5promoter
chr9	72357774	72357778	+	mm10_fantom5.155967	promoter	2	1	1	1	0	0	0	0	0	0	Gencode,F5promoter
chr9	72374645	72375035	.	mm10_enhancer.42729	enhancer	1	1	0	0	1	1	0	0	0	0	Gencode,F5enhancer,EPD
chr9	72385474	72385522	.	mm10_enhancer.42730	enhancer	2	1	0	0	1	1	0	0	0	0	Gencode,F5enhancer,EPD
chr9	72385876	72386062	.	mm10_enhancer.42731	enhancer	2	1	0	0	1	1	0	0	0	0	Gencode,F5enhancer,EPD
chr9	72389592	72389945	.	mm10_enhancer.42732	enhancer	1	1	1	0.008499	1	1	0	0	0	0	Gencode,F5promoter,F5enhancer
chr9	72389942	72389945	+	mm10_fantom5.155968	promoter	1	1	1	1	1	1	0	0	0	0	Gencode,F5promoter,F5enhancer
chr9	72390378	72390663	.	mm10_enhancer.42733	enhancer	1	1	0	0	1	1	0	0	0	0	Gencode,F5enhancer,EPD
chr9	72393783	72394351	.	mm10_enhancer.42734	enhancer	1	1	7	0.139085	1	1	0	0	0	0	Gencode,F5promoter,F5enhancer
chr9	72393870	72393879	-	mm10_fantom5.155969	promoter	1	1	1	1	1	1	0	0	0	0	Gencode,F5promoter,F5enhancer
chr9	72393882	72393895	-	mm10_fantom5.155970	promoter	1	1	1	1	1	1	0	0	0	0	Gencode,F5promoter,F5enhancer
chr9	72393960	72393970	-	mm10_fantom5.155971	promoter	1	1	1	1	1	1	0	0	0	0	Gencode,F5promoter,F5enhancer
chr9	72394034	72394052	+	mm10_fantom5.155972	promoter	1	1	1	1	1	1	0	0	0	0	Gencode,F5promoter,F5enhancer
chr9	72394113	72394127	+	mm10_fantom5.155973	promoter	1	1	1	1	1	1	0	0	0	0	Gencode,F5promoter,F5enhancer
chr9	72394136	72394148	+	mm10_fantom5.155974	promoter	1	1	1	1	1	1	0	0	0	0	Gencode,F5promoter,F5enhancer
chr9	72394348	72394351	+	mm10_fantom5.155975	promoter	1	1	1	1	1	1	0	0	0	0	Gencode,F5promoter,F5enhancer
chr9	72395110	72395402	.	mm10_enhancer.42735	enhancer	1	1	0	0	1	1	0	0	0	0	Gencode,F5enhancer,EPD
chr9	72395959	72395975	+	mm10_fantom5.155976	promoter	2	1	1	1	0	0	0	0	0	0	Gencode,F5promoter
chr9	72396259	72396279	+	mm10_fantom5.155977	promoter	2	1	1	1	0	0	0	0	0	0	Gencode,F5promoter
chr9	72396300	72396318	+	mm10_fantom5.155978	promoter	2	1	1	1	0	0	0	0	0	0	Gencode,F5promoter
chr9	72396327	72396345	+	mm10_fantom5.155979	promoter	2	1	1	1	0	0	0	0	0	0	Gencode,F5promoter
chr9	72396352	72396363	+	mm10_fantom5.155980	promoter	2	1	1	1	0	0	0	0	0	0	Gencode,F5promoter
chr9	72396994	72397164	.	mm10_enhancer.42736	enhancer	2	1	0	0	1	1	0	0	0	0	Gencode,F5enhancer,EPD
chr9	72397466	72397650	.	mm10_enhancer.42737	enhancer	2	1	0	0	1	1	0	0	0	0	Gencode,F5enhancer,EPD
chr9	72398260	72398330	.	mm10_enhancer.42738	enhancer	2	1	0	0	1	1	0	0	0	0	Gencode,F5enhancer,EPD
chr9	72399214	72399341	.	mm10_enhancer.42739	enhancer	2	1	0	0	1	1	0	0	0	0	Gencode,F5enhancer,EPD
chr9	72400224	72400650	.	mm10_enhancer.42740	enhancer	2	1	4	0.126761	1	1	0	0	0	0	Gencode,F5promoter,F5enhancer
chr9	72400235	72400248	-	mm10_fantom5.155981	promoter	2	1	1	1	1	1	0	0	0	0	Gencode,F5promoter,F5enhancer
chr9	72400343	72400352	+	mm10_fantom5.155982	promoter	2	1	1	1	1	1	0	0	0	0	Gencode,F5promoter,F5enhancer
chr9	72400392	72400414	+	mm10_fantom5.155983	promoter	2	1	1	1	1	1	0	0	0	0	Gencode,F5promoter,F5enhancer
chr9	72400424	72400434	+	mm10_fantom5.155984	promoter	2	1	1	1	1	1	0	0	0	0	Gencode,F5promoter,F5enhancer
chr9	72401742	72401745	+	mm10_fantom5.155985	promoter	2	1	1	1	0	0	0	0	0	0	Gencode,F5promoter
chr9	72403640	72403654	-	mm10_fantom5.155986	promoter	2	1	1	1	0	0	0	0	0	0	Gencode,F5promoter
chr9	72406825	72407266	.	mm10_enhancer.42741	enhancer	1	1	1	0.024943	1	1	0	0	0	0	Gencode,F5promoter,F5enhancer
chr9	72407114	72407125	-	mm10_fantom5.155987	promoter	1	1	1	1	1	1	0	0	0	0	Gencode,F5promoter,F5enhancer
chr9	72407827	72408610	.	mm10_enhancer.42742	enhancer	1	1	2	0.020434	1	1	0	0	0	0	Gencode,F5promoter,F5enhancer
chr9	72408565	72408574	+	mm10_fantom5.155988	promoter	1	1	1	1	1	1	0	0	0	0	Gencode,F5promoter,F5enhancer
chr9	72408586	72408593	+	mm10_fantom5.155989	promoter	1	1	1	1	1	1	0	0	0	0	Gencode,F5promoter,F5enhancer
chr9	72409267	72409878	+	Gm27255	lincRNA	2	1	1	0.081833	0	0	0	0	0	0	Gencode,F5promoter
chr9	72409772	72409822	-	mm10_fantom5.155990	promoter	2	1	1	1	0	0	0	0	0	0	Gencode,F5promoter
chr9	72431126	72431643	-	Gm27254	processed_pseudogene	1	1	0	0	0	0	0	0	0	0	Gencode
chr9	72437985	72438016	+	mm10_fantom5.155991	promoter	1	0.193548	1	1	0	0	0	0	0	0	Gencode,F5promoter
chr9	72438519	72438533	+	mm10_fantom5.155992	promoter	1	1	1	1	0	0	0	0	0	0	Gencode,F5promoter
chr9	72438534	72438578	+	mm10_fantom5.155993	promoter	1	1	1	1	0	0	0	0	1	0.022727	Gencode,F5promoter,EPD
chr9	72438561	72438562	+	mm10_epd.19877	promoter	1	1	1	1	0	0	0	0	1	1	Gencode,F5promoter,EPD
chr9	72438579	72438598	+	mm10_fantom5.155994	promoter	1	1	1	1	0	0	0	0	0	0	Gencode,F5promoter
chr9	72438609	72438616	+	mm10_fantom5.155995	promoter	1	1	1	1	0	0	0	0	0	0	Gencode,F5promoter
chr9	72438843	72438846	+	mm10_fantom5.155996	promoter	1	1	1	1	0	0	0	0	0	0	Gencode,F5promoter
chr9	72440759	72444006	+	Gm36948	TEC	3	1	1	0.001848	0	0	0	0	0	0	Gencode,F5promoter
chr9	72441078	72441779	-	Gm27231	antisense	3	1	0	0	0	0	0	0	0	0	Gencode
chr9	72442255	72442261	+	mm10_fantom5.155997	promoter	2	1	1	1	0	0	0	0	0	0	Gencode,F5promoter
chr9	72448618	72448632	+	mm10_fantom5.155998	promoter	1	1	1	1	0	0	0	0	0	0	Gencode,F5promoter
chr9	72448701	72448712	+	mm10_fantom5.155999	promoter	1	1	1	1	0	0	0	0	0	0	Gencode,F5promoter
chr9	72461794	72461798	+	mm10_fantom5.156000	promoter	2	1	1	1	0	0	0	0	0	0	Gencode,F5promoter
chr9	72465882	72466079	.	mm10_enhancer.42743	enhancer	1	1	0	0	1	1	0	0	0	0	Gencode,F5enhancer,EPD
chr9	72489258	72489334	.	mm10_enhancer.42744	enhancer	1	1	0	0	1	1	0	0	0	0	Gencode,F5enhancer,EPD
chr9	72491950	72491989	-	mm10_fantom5.156001	promoter	1	1	1	1	0	0	1	0.512821	0	0	Gencode,F5promoter,NAST
chr9	72491954	72491974	-	mm10_nast.15341	NAST	1	1	1	1	0	0	1	1	0	0	Gencode,F5promoter,NAST
chr9	72492041	72492067	+	mm10_fantom5.156002	promoter	1	1	1	1	0	0	0	0	0	0	Gencode,F5promoter
chr9	72510937	72510946	-	mm10_fantom5.156003	promoter	0	0	1	1	0	0	0	0	0	0	F5promoter
chr9	72510957	72510969	-	mm10_fantom5.156004	promoter	0	0	1	1	0	0	0	0	0	0	F5promoter
chr9	72511208	72511334	-	Gm28010	miRNA	1	1	0	0	0	0	0	0	0	0	Gencode
chr9	72512497	72512621	.	mm10_enhancer.42745	enhancer	0	0	0	0	1	1	0	0	0	0	F5enhancer
chr9	72518249	72531858	-	4930509E16Rik	lincRNA	1	1	1	0.002131	1	0.022118	0	0	0	0	Gencode,F5promoter,F5enhancer
chr9	72530280	72530581	.	mm10_enhancer.42746	enhancer	1	1	0	0	1	1	0	0	0	0	Gencode,F5enhancer,EPD
chr9	72531728	72531757	+	mm10_fantom5.156005	promoter	1	1	1	1	0	0	0	0	0	0	Gencode,F5promoter
chr9	72531933	72531950	+	mm10_fantom5.156006	promoter	0	0	1	1	0	0	0	0	0	0	F5promoter
chr9	72532184	72532207	+	mm10_fantom5.156007	promoter	0	0	1	1	0	0	0	0	0	0	F5promoter
chr9	72532214	72532271	+	mm10_fantom5.156008	promoter	1	0.561404	1	1	0	0	0	0	1	0.017544	Gencode,F5promoter,EPD
chr9	72532221	72532222	+	mm10_epd.19878	promoter	0	0	1	1	0	0	0	0	1	1	F5promoter,EPD
chr9	72532787	72532828	+	mm10_fantom5.156009	promoter	1	1	1	1	0	0	0	0	0	0	Gencode,F5promoter
chr9	72536410	72536414	+	mm10_fantom5.156010	promoter	1	1	1	1	0	0	0	0	0	0	Gencode,F5promoter
chr9	72537744	72537748	+	mm10_fantom5.156011	promoter	1	1	1	1	0	0	0	0	0	0	Gencode,F5promoter
chr9	72551122	72551126	+	mm10_fantom5.156012	promoter	1	1	1	1	0	0	0	0	0	0	Gencode,F5promoter
chr9	72551727	72551935	+	Gm19427	processed_pseudogene	2	1	0	0	0	0	0	0	0	0	Gencode
chr9	72570795	72570809	+	mm10_fantom5.156013	promoter	1	1	1	1	0	0	0	0	0	0	Gencode,F5promoter
chr9	72581386	72581389	+	mm10_fantom5.156014	promoter	1	1	1	1	0	0	0	0	0	0	Gencode,F5promoter
chr9	72594922	72597007	+	Gm37105	TEC	2	1	0	0	0	0	0	0	0	0	Gencode
chr9	72606380	72607197	-	Gm18014	processed_pseudogene	2	1	0	0	0	0	0	0	0	0	Gencode
chr9	72618692	72619520	-	Gm27232	antisense	2	1	0	0	0	0	0	0	0	0	Gencode
chr9	72620445	72620447	+	mm10_fantom5.156015	promoter	1	1	1	1	0	0	0	0	0	0	Gencode,F5promoter
chr9	72633446	72633553	+	Gm23057	snRNA	1	1	0	0	0	0	0	0	0	0	Gencode
chr9	72639568	72639887	.	mm10_enhancer.42747	enhancer	0	0	0	0	1	1	0	0	0	0	F5enhancer
chr9	72639961	72640509	.	mm10_enhancer.42748	enhancer	0	0	0	0	1	1	0	0	0	0	F5enhancer
chr9	72661981	72662012	+	mm10_fantom5.156016	promoter	0	0	1	1	0	0	0	0	0	0	F5promoter
chr9	72662401	72662412	+	mm10_fantom5.156017	promoter	1	1	1	1	0	0	0	0	0	0	Gencode,F5promoter
chr9	72662420	72662468	+	mm10_fantom5.156018	promoter	1	1	1	1	0	0	2	0.125	0	0	Gencode,F5promoter,NAST
chr9	72662431	72662432	+	mm10_nast.15342	NAST	1	1	1	1	0	0	1	1	0	0	Gencode,F5promoter,NAST
chr9	72662443	72662448	+	mm10_nast.15343	NAST	1	1	1	1	0	0	1	1	0	0	Gencode,F5promoter,NAST
chr9	72662473	72662523	+	mm10_fantom5.156019	promoter	1	1	1	1	0	0	2	0.08	1	0.02	Gencode,F5promoter,NAST,EPD
chr9	72662481	72662482	+	mm10_epd.19879	promoter	1	1	1	1	0	0	0	0	1	1	Gencode,F5promoter,EPD
chr9	72662497	72662499	+	mm10_nast.15344	NAST	1	1	1	1	0	0	1	1	0	0	Gencode,F5promoter,NAST
chr9	72662499	72662501	+	mm10_nast.15345	NAST	1	1	1	1	0	0	1	1	0	0	Gencode,F5promoter,NAST
chr9	72663218	72663648	.	mm10_enhancer.42749	enhancer	1	1	3	0.123256	1	1	0	0	0	0	Gencode,F5promoter,F5enhancer
chr9	72663250	72663270	-	mm10_fantom5.156020	promoter	1	1	1	1	1	1	0	0	0	0	Gencode,F5promoter,F5enhancer
chr9	72663286	72663297	-	mm10_fantom5.156021	promoter	1	1	1	1	1	1	0	0	0	0	Gencode,F5promoter,F5enhancer
chr9	72663304	72663326	-	mm10_fantom5.156022	promoter	1	1	1	1	1	1	0	0	0	0	Gencode,F5promoter,F5enhancer
chr9	72663755	72663769	+	mm10_fantom5.156023	promoter	1	1	1	1	0	0	0	0	0	0	Gencode,F5promoter
chr9	72669984	72670004	+	mm10_fantom5.156024	promoter	1	1	1	1	0	0	1	0.15	0	0	Gencode,F5promoter,NAST
chr9	72669987	72669990	+	mm10_nast.15346	NAST	1	1	1	1	0	0	1	1	0	0	Gencode,F5promoter,NAST
chr9	72670032	72670056	+	mm10_fantom5.156025	promoter	1	1	1	1	0	0	0	0	0	0	Gencode,F5promoter
chr9	72670057	72670080	+	mm10_fantom5.156026	promoter	1	1	1	1	0	0	0	0	0	0	Gencode,F5promoter
chr9	72671247	72671273	+	mm10_fantom5.156027	promoter	1	1	1	1	0	0	0	0	0	0	Gencode,F5promoter
chr9	72676564	72676573	+	mm10_fantom5.156028	promoter	1	1	1	1	0	0	0	0	0	0	Gencode,F5promoter
chr9	72679129	72679132	+	mm10_fantom5.156029	promoter	1	1	1	1	0	0	0	0	0	0	Gencode,F5promoter
chr9	72679259	72679263	+	mm10_fantom5.156030	promoter	1	1	1	1	0	0	0	0	0	0	Gencode,F5promoter
chr9	72686058	72686075	+	mm10_fantom5.156031	promoter	1	1	1	1	0	0	0	0	0	0	Gencode,F5promoter
chr9	72687223	72688715	+	A530064N14Rik	TEC	2	1	0	0	0	0	0	0	0	0	Gencode
chr9	72691044	72691047	-	mm10_fantom5.156032	promoter	1	1	1	1	0	0	0	0	0	0	Gencode,F5promoter
chr9	72691548	72695050	+	Gm7265	TEC	2	1	3	0.026271	0	0	0	0	0	0	Gencode,F5promoter
chr9	72693194	72693209	+	mm10_fantom5.156033	promoter	2	1	1	1	0	0	0	0	0	0	Gencode,F5promoter
chr9	72693579	72693609	+	mm10_fantom5.156034	promoter	2	1	1	1	0	0	0	0	0	0	Gencode,F5promoter
chr9	72694030	72694077	+	mm10_fantom5.156035	promoter	2	1	1	1	0	0	0	0	0	0	Gencode,F5promoter
chr9	72716959	72717171	+	Gm37955	TEC	2	1	0	0	0	0	0	0	0	0	Gencode
chr9	72719147	72719151	+	mm10_fantom5.156036	promoter	1	1	1	1	0	0	0	0	0	0	Gencode,F5promoter
chr9	72721383	72721398	-	mm10_fantom5.156037	promoter	1	1	1	1	0	0	0	0	0	0	Gencode,F5promoter
chr9	72721528	72721557	+	mm10_fantom5.156038	promoter	1	1	1	1	0	0	0	0	0	0	Gencode,F5promoter
chr9	72726478	72726505	-	mm10_fantom5.156039	promoter	1	1	1	1	0	0	0	0	0	0	Gencode,F5promoter
chr9	72735154	72735210	+	mm10_fantom5.156040	promoter	1	1	1	1	0	0	0	0	0	0	Gencode,F5promoter
chr9	72736866	72736887	+	mm10_fantom5.156041	promoter	1	1	1	1	0	0	0	0	0	0	Gencode,F5promoter
chr9	72742667	72742688	+	mm10_fantom5.156042	promoter	1	1	1	1	0	0	0	0	0	0	Gencode,F5promoter
chr9	72746432	72746452	+	mm10_fantom5.156043	promoter	1	1	1	1	0	0	0	0	0	0	Gencode,F5promoter
chr9	72747995	72748025	+	mm10_fantom5.156044	promoter	1	1	1	1	0	0	0	0	0	0	Gencode,F5promoter
chr9	72748960	72748980	+	mm10_fantom5.156045	promoter	1	1	1	1	0	0	0	0	0	0	Gencode,F5promoter
chr9	72749012	72749034	+	mm10_fantom5.156046	promoter	1	1	1	1	0	0	0	0	0	0	Gencode,F5promoter
chr9	72749096	72749114	+	mm10_fantom5.156047	promoter	1	1	1	1	0	0	0	0	0	0	Gencode,F5promoter
chr9	72749301	72749314	+	mm10_fantom5.156048	promoter	1	1	1	1	0	0	0	0	0	0	Gencode,F5promoter
chr9	72749375	72749393	+	mm10_fantom5.156049	promoter	1	1	1	1	0	0	0	0	0	0	Gencode,F5promoter
chr9	72749416	72749443	+	mm10_fantom5.156050	promoter	1	1	1	1	0	0	0	0	0	0	Gencode,F5promoter
chr9	72749549	72749574	+	mm10_fantom5.156051	promoter	1	1	1	1	0	0	0	0	0	0	Gencode,F5promoter
chr9	72774062	72776225	-	Gm27204	lincRNA	1	1	0	0	0	0	0	0	0	0	Gencode
chr9	72779096	72779304	.	mm10_enhancer.42750	enhancer	0	0	0	0	1	1	0	0	0	0	F5enhancer
chr9	72779679	72780137	.	mm10_enhancer.42751	enhancer	0	0	0	0	1	1	0	0	0	0	F5enhancer
chr9	72807132	72807151	+	mm10_fantom5.156052	promoter	1	1	1	1	0	0	0	0	0	0	Gencode,F5promoter
chr9	72807159	72807176	+	mm10_fantom5.156053	promoter	1	1	1	1	0	0	0	0	0	0	Gencode,F5promoter
chr9	72807193	72807220	+	mm10_fantom5.156054	promoter	1	1	1	1	0	0	0	0	0	0	Gencode,F5promoter
chr9	72807222	72807282	+	mm10_fantom5.156055	promoter	1	1	1	1	0	0	0	0	1	0.016667	Gencode,F5promoter,EPD
chr9	72807247	72807248	+	mm10_epd.19880	promoter	1	1	1	1	0	0	0	0	1	1	Gencode,F5promoter,EPD
chr9	72807301	72807314	+	mm10_fantom5.156056	promoter	1	1	1	1	0	0	0	0	0	0	Gencode,F5promoter
chr9	72807335	72807351	+	mm10_fantom5.156057	promoter	1	1	1	1	0	0	0	0	0	0	Gencode,F5promoter
chr9	72808383	72808753	.	mm10_enhancer.42752	enhancer	1	1	0	0	1	1	0	0	0	0	Gencode,F5enhancer,EPD
chr9	72827256	72827563	-	Gm27203	processed_pseudogene	2	1	0	0	0	0	0	0	0	0	Gencode
chr9	72842741	72842774	+	mm10_fantom5.156058	promoter	1	1	1	1	0	0	0	0	0	0	Gencode,F5promoter
chr9	72856868	72856909	+	mm10_fantom5.156059	promoter	1	1	1	1	0	0	0	0	0	0	Gencode,F5promoter
chr9	72869651	72871561	+	A730062M13Rik	TEC	2	1	0	0	1	0.001047	0	0	0	0	Gencode,F5enhancer,EPD
chr9	72871559	72871805	.	mm10_enhancer.42753	enhancer	2	1	0	0	1	1	0	0	0	0	Gencode,F5enhancer,EPD
chr9	72872432	72872433	+	mm10_fantom5.156060	promoter	1	1	1	1	0	0	0	0	0	0	Gencode,F5promoter
chr9	72889044	72890485	+	Gm37234	TEC	2	1	0	0	0	0	0	0	0	0	Gencode
chr9	72912772	72912777	+	mm10_fantom5.156061	promoter	1	1	1	1	0	0	0	0	0	0	Gencode,F5promoter
chr9	72925083	72925097	+	mm10_fantom5.156062	promoter	0	0	1	1	0	0	0	0	0	0	F5promoter
chr9	72925490	72925514	+	mm10_fantom5.156063	promoter	0	0	1	1	0	0	0	0	0	0	F5promoter
chr9	72925570	72925571	+	mm10_epd.19881	promoter	0	0	0	0	0	0	0	0	1	1	EPD
chr9	72925622	72925671	+	mm10_fantom5.156064	promoter	1	0.55102	1	1	0	0	0	0	0	0	Gencode,F5promoter
chr9	72958784	72973064	+	Dyx1c1	protein_coding	4	1	6	0.007913	1	0.02605	0	0	1	7e-05	Gencode,F5promoter,F5enhancer,EPD
chr9	72958812	72958850	+	mm10_fantom5.156065	promoter	1	1	1	1	0	0	0	0	1	0.026316	Gencode,F5promoter,EPD
chr9	72958843	72958844	+	mm10_epd.19882	promoter	1	1	1	1	0	0	0	0	1	1	Gencode,F5promoter,EPD
chr9	72958853	72958864	+	mm10_fantom5.156066	promoter	2	1	1	1	0	0	0	0	0	0	Gencode,F5promoter
chr9	72959011	72959021	+	mm10_fantom5.156067	promoter	2	1	1	1	0	0	0	0	0	0	Gencode,F5promoter
chr9	72962161	72962195	+	mm10_fantom5.156068	promoter	2	1	1	1	0	0	0	0	0	0	Gencode,F5promoter
chr9	72969601	72969708	+	Gm23567	snRNA	3	1	0	0	0	0	0	0	0	0	Gencode
chr9	72969942	72970314	.	mm10_enhancer.42754	enhancer	2	1	2	0.053763	1	1	0	0	0	0	Gencode,F5promoter,F5enhancer
chr9	72970208	72970217	+	mm10_fantom5.156069	promoter	2	1	1	1	1	1	0	0	0	0	Gencode,F5promoter,F5enhancer
chr9	72970235	72970246	+	mm10_fantom5.156070	promoter	2	1	1	1	1	1	0	0	0	0	Gencode,F5promoter,F5enhancer
chr9	72972284	72973558	-	Gm37710	TEC	3	1	0	0	0	0	0	0	0	0	Gencode
chr9	72979721	72985382	-	Ccpg1os	protein_coding	2	1	4	0.013072	0	0	0	0	0	0	Gencode,F5promoter
chr9	72985283	72985297	-	mm10_fantom5.156071	promoter	2	1	1	1	0	0	0	0	0	0	Gencode,F5promoter
chr9	72985298	72985315	-	mm10_fantom5.156072	promoter	2	1	1	1	0	0	0	0	0	0	Gencode,F5promoter
chr9	72985337	72985342	-	mm10_fantom5.156073	promoter	2	1	1	1	0	0	0	0	0	0	Gencode,F5promoter
chr9	72985344	72985397	-	mm10_fantom5.156074	promoter	2	1	2	1	0	0	0	0	0	0	Gencode,F5promoter
chr9	72985391	72985406	+	mm10_fantom5.156075	promoter	1	1	2	1	0	0	0	0	0	0	Gencode,F5promoter
chr9	72985410	72985424	+	mm10_fantom5.156076	promoter	1	1	1	1	0	0	0	0	0	0	Gencode,F5promoter
chr9	72985527	72985567	+	mm10_fantom5.156077	promoter	2	1	1	1	0	0	0	0	1	0.025	Gencode,F5promoter,EPD
chr9	72985550	72985551	+	mm10_epd.19883	promoter	2	1	1	1	0	0	0	0	1	1	Gencode,F5promoter,EPD
chr9	72985568	72985642	+	mm10_fantom5.156078	promoter	2	1	1	1	0	0	1	0.013514	0	0	Gencode,F5promoter,NAST
chr9	72985573	72985574	+	mm10_nast.15347	NAST	2	1	1	1	0	0	1	1	0	0	Gencode,F5promoter,NAST
chr9	72995742	72995753	+	mm10_fantom5.156079	promoter	2	1	1	1	0	0	0	0	0	0	Gencode,F5promoter
chr9	73005200	73005322	+	Gm27353	miRNA	3	1	0	0	0	0	0	0	0	0	Gencode
chr9	73010349	73010372	+	mm10_fantom5.156080	promoter	3	1	1	1	0	0	0	0	0	0	Gencode,F5promoter
chr9	73012112	73012133	+	mm10_fantom5.156081	promoter	3	1	1	1	0	0	0	0	0	0	Gencode,F5promoter
chr9	73012135	73012164	+	mm10_fantom5.156082	promoter	3	1	1	1	0	0	0	0	0	0	Gencode,F5promoter
chr9	73018815	73019038	.	mm10_enhancer.42755	enhancer	1	1	0	0	1	1	0	0	0	0	Gencode,F5enhancer,EPD
chr9	73020454	73020544	.	mm10_enhancer.42756	enhancer	1	1	0	0	1	1	0	0	0	0	Gencode,F5enhancer,EPD
chr9	73024292	73026139	+	Gm38192	TEC	2	1	0	0	0	0	0	0	0	0	Gencode
chr9	73026414	73026472	.	mm10_enhancer.42757	enhancer	1	1	0	0	1	1	0	0	0	0	Gencode,F5enhancer,EPD
chr9	73039607	73039636	-	mm10_fantom5.156083	promoter	1	1	1	1	0	0	0	0	0	0	Gencode,F5promoter
chr9	73039644	73039674	-	mm10_fantom5.156084	promoter	1	1	1	1	0	0	0	0	1	0.033333	Gencode,F5promoter,EPD
chr9	73039656	73039657	-	mm10_epd.19884	promoter	1	1	1	1	0	0	0	0	1	1	Gencode,F5promoter,EPD
chr9	73039697	73039725	-	mm10_fantom5.156085	promoter	2	1	2	1	0	0	1	0.285714	0	0	Gencode,F5promoter,NAST
chr9	73039713	73039743	+	mm10_fantom5.156086	promoter	2	1	2	1	0	0	1	0.6	0	0	Gencode,F5promoter,NAST
chr9	73039717	73039735	+	mm10_nast.15348	NAST	2	1	2	1	0	0	1	1	0	0	Gencode,F5promoter,NAST
chr9	73039746	73039760	+	mm10_fantom5.156087	promoter	2	1	1	1	0	0	0	0	0	0	Gencode,F5promoter
chr9	73044802	73044825	+	mm10_fantom5.156088	promoter	0	0	1	1	0	0	0	0	0	0	F5promoter
chr9	73044833	73044864	+	mm10_fantom5.156089	promoter	1	0.354839	1	1	0	0	0	0	0	0	Gencode,F5promoter
chr9	73044867	73044881	+	mm10_fantom5.156090	promoter	1	1	1	1	0	0	0	0	1	0.071429	Gencode,F5promoter,EPD
chr9	73044874	73044875	+	mm10_epd.19885	promoter	1	1	1	1	0	0	0	0	1	1	Gencode,F5promoter,EPD
chr9	73044886	73044908	+	mm10_fantom5.156091	promoter	1	1	1	1	0	0	1	0.136364	0	0	Gencode,F5promoter,NAST
chr9	73044894	73044897	+	mm10_nast.15349	NAST	1	1	1	1	0	0	1	1	0	0	Gencode,F5promoter,NAST
chr9	73045797	73045939	.	mm10_enhancer.42758	enhancer	1	1	0	0	1	1	0	0	0	0	Gencode,F5enhancer,EPD
chr9	73060950	73061257	+	Gm27186	processed_pseudogene	2	1	0	0	0	0	0	0	0	0	Gencode
chr9	73064142	73064157	+	mm10_fantom5.156092	promoter	1	1	1	1	0	0	0	0	0	0	Gencode,F5promoter
chr9	73064165	73064181	+	mm10_fantom5.156093	promoter	1	1	1	1	0	0	0	0	0	0	Gencode,F5promoter
chr9	73064438	73064442	+	mm10_fantom5.156094	promoter	1	1	1	1	0	0	0	0	1	0.25	Gencode,F5promoter,EPD
chr9	73064440	73064441	+	mm10_epd.19886	promoter	1	1	1	1	0	0	0	0	1	1	Gencode,F5promoter,EPD
chr9	73065861	73065885	+	mm10_fantom5.156095	promoter	1	1	1	1	0	0	0	0	0	0	Gencode,F5promoter
chr9	73065895	73065910	+	mm10_fantom5.156096	promoter	1	1	1	1	0	0	0	0	0	0	Gencode,F5promoter
chr9	73067156	73067564	.	mm10_enhancer.42759	enhancer	1	1	0	0	1	1	0	0	0	0	Gencode,F5enhancer,EPD
chr9	73071231	73071604	.	mm10_enhancer.42760	enhancer	1	1	0	0	1	1	0	0	0	0	Gencode,F5enhancer,EPD
chr9	73073275	73073544	.	mm10_enhancer.42762	enhancer	1	1	0	0	1	1	0	0	0	0	Gencode,F5enhancer,EPD
chr9	73089232	73089594	.	mm10_enhancer.42763	enhancer	1	1	0	0	1	1	0	0	0	0	Gencode,F5enhancer,EPD
chr9	73089644	73089920	.	mm10_enhancer.42764	enhancer	1	1	0	0	1	1	0	0	0	0	Gencode,F5enhancer,EPD
chr9	73093962	73093970	+	mm10_fantom5.156097	promoter	1	1	1	1	0	0	0	0	0	0	Gencode,F5promoter
chr9	73094826	73094834	+	mm10_fantom5.156098	promoter	1	1	1	1	0	0	0	0	0	0	Gencode,F5promoter
chr9	73094844	73094854	+	mm10_fantom5.156099	promoter	1	1	1	1	0	0	0	0	0	0	Gencode,F5promoter
chr9	73096611	73096615	+	mm10_fantom5.156100	promoter	1	1	1	1	0	0	0	0	0	0	Gencode,F5promoter
chr9	73101835	73104438	+	Khdc3	protein_coding	2	1	1	0.009988	0	0	0	0	1	0.000384	Gencode,F5promoter,EPD
chr9	73102443	73102469	+	mm10_fantom5.156101	promoter	1	1	1	1	0	0	0	0	1	0.038462	Gencode,F5promoter,EPD
chr9	73102458	73102459	+	mm10_epd.19887	promoter	1	1	1	1	0	0	0	0	1	1	Gencode,F5promoter,EPD
chr9	73113328	73113344	-	mm10_fantom5.156102	promoter	1	1	1	1	0	0	0	0	0	0	Gencode,F5promoter
chr9	73113348	73113401	-	mm10_fantom5.156103	promoter	1	1	1	1	0	0	0	0	0	0	Gencode,F5promoter
chr9	73113447	73113454	+	mm10_fantom5.156104	promoter	2	1	1	1	0	0	1	0.428571	1	0.142857	Gencode,F5promoter,NAST,EPD
chr9	73113449	73113452	+	mm10_nast.15350	NAST	2	1	1	1	0	0	1	1	0	0	Gencode,F5promoter,NAST
chr9	73113452	73113453	+	mm10_epd.19888	promoter	2	1	1	1	0	0	0	0	1	1	Gencode,F5promoter,EPD
chr9	73113462	73113463	+	mm10_nast.15351	NAST	2	1	0	0	0	0	1	1	0	0	Gencode,NAST
chr9	73113658	73113668	+	mm10_fantom5.156105	promoter	2	1	1	1	0	0	0	0	0	0	Gencode,F5promoter
chr9	73122982	73123015	+	mm10_fantom5.156106	promoter	1	1	1	1	0	0	0	0	0	0	Gencode,F5promoter
chr9	73125255	73125261	+	mm10_fantom5.156107	promoter	0	0	1	1	0	0	0	0	0	0	F5promoter
chr9	73125387	73125396	+	mm10_fantom5.156108	promoter	0	0	1	1	0	0	0	0	0	0	F5promoter
chr9	73132688	73134921	+	Gm38215	TEC	1	1	1	0.012539	0	0	0	0	0	0	Gencode,F5promoter
chr9	73133014	73133042	-	mm10_fantom5.156109	promoter	1	1	1	1	0	0	0	0	0	0	Gencode,F5promoter
chr9	73175428	73175741	-	Gm5745	processed_pseudogene	1	1	0	0	0	0	0	0	0	0	Gencode
chr9	73192359	73192570	.	mm10_enhancer.42765	enhancer	1	0.417062	4	0.170616	1	1	0	0	0	0	Gencode,F5promoter,F5enhancer
chr9	73192454	73192458	+	mm10_fantom5.156110	promoter	0	0	1	1	1	1	0	0	0	0	F5promoter,F5enhancer,NAST
chr9	73192466	73192469	+	mm10_fantom5.156111	promoter	0	0	1	1	1	1	0	0	0	0	F5promoter,F5enhancer,NAST
chr9	73192473	73192485	+	mm10_fantom5.156112	promoter	1	0.25	1	1	1	1	0	0	0	0	Gencode,F5promoter,F5enhancer
chr9	73192497	73192514	+	mm10_fantom5.156113	promoter	1	1	1	1	1	1	0	0	0	0	Gencode,F5promoter,F5enhancer
chr9	73211341	73211641	.	mm10_enhancer.42766	enhancer	1	1	0	0	1	1	0	0	0	0	Gencode,F5enhancer,EPD
chr9	73217302	73217305	+	mm10_fantom5.156114	promoter	1	1	1	1	0	0	0	0	0	0	Gencode,F5promoter
chr9	73219450	73219456	+	mm10_fantom5.156115	promoter	1	1	1	1	0	0	0	0	0	0	Gencode,F5promoter
chr9	73551842	73553870	-	Gm37611	TEC	2	1	0	0	0	0	0	0	0	0	Gencode
chr9	73676532	73676692	-	Gm27148	processed_pseudogene	2	1	0	0	0	0	0	0	0	0	Gencode
chr9	73773193	73773338	.	mm10_enhancer.42767	enhancer	1	1	0	0	1	1	0	0	0	0	Gencode,F5enhancer,EPD
chr9	73795127	73795257	-	Gm25105	snoRNA	2	1	0	0	0	0	0	0	0	0	Gencode
chr9	73831282	73831287	-	mm10_fantom5.156116	promoter	1	1	1	1	0	0	0	0	0	0	Gencode,F5promoter
chr9	73933631	73933632	-	mm10_epd.19889	promoter	1	1	0	0	0	0	0	0	1	1	Gencode,EPD
chr9	73942463	73942848	.	mm10_enhancer.42768	enhancer	1	1	0	0	1	1	0	0	0	0	Gencode,F5enhancer,EPD
chr9	73967811	73967822	-	mm10_fantom5.156117	promoter	1	1	1	1	0	0	0	0	0	0	Gencode,F5promoter
chr9	73968670	73968709	-	mm10_fantom5.156118	promoter	1	1	1	1	0	0	0	0	0	0	Gencode,F5promoter
chr9	73968901	73968999	-	mm10_fantom5.156119	promoter	1	0.663265	1	1	0	0	0	0	0	0	Gencode,F5promoter
chr9	73969031	73969045	-	mm10_fantom5.156120	promoter	0	0	1	1	0	0	0	0	0	0	F5promoter
chr9	73969058	73969072	-	mm10_fantom5.156121	promoter	0	0	1	1	0	0	0	0	0	0	F5promoter
chr9	73969099	73969109	-	mm10_fantom5.156122	promoter	0	0	1	1	0	0	0	0	0	0	F5promoter
chr9	73988236	73988250	-	mm10_fantom5.156123	promoter	0	0	1	1	0	0	0	0	0	0	F5promoter
chr9	74015878	74015879	-	mm10_fantom5.156124	promoter	0	0	1	1	0	0	0	0	0	0	F5promoter
chr9	74059338	74059457	+	n-R5s86	rRNA	1	1	0	0	0	0	0	0	0	0	Gencode
chr9	74110321	74110340	+	mm10_fantom5.156125	promoter	0	0	1	1	0	0	0	0	0	0	F5promoter
chr9	74110342	74110366	+	mm10_fantom5.156126	promoter	1	0.458333	1	1	0	0	0	0	1	0.041667	Gencode,F5promoter,EPD
chr9	74110349	74110350	+	mm10_epd.19890	promoter	0	0	1	1	0	0	0	0	1	1	F5promoter,EPD
chr9	74110372	74110411	+	mm10_fantom5.156127	promoter	1	1	1	1	0	0	0	0	0	0	Gencode,F5promoter
chr9	74157237	74157258	+	mm10_fantom5.156128	promoter	1	1	1	1	0	0	0	0	0	0	Gencode,F5promoter
chr9	74264481	74264731	.	mm10_enhancer.42769	enhancer	1	1	0	0	1	1	0	0	0	0	Gencode,F5enhancer,EPD
chr9	74326082	74326274	.	mm10_enhancer.42770	enhancer	0	0	0	0	1	1	0	0	0	0	F5enhancer
chr9	74354082	74354084	+	mm10_fantom5.156129	promoter	0	0	1	1	0	0	0	0	0	0	F5promoter
chr9	74362609	74362724	+	Gm24141	snRNA	1	1	1	0.017391	0	0	0	0	0	0	Gencode,F5promoter
chr9	74362610	74362612	+	mm10_fantom5.156130	promoter	1	1	1	1	0	0	0	0	0	0	Gencode,F5promoter
chr9	74364585	74365063	-	Nr1h2-ps	processed_pseudogene	1	1	0	0	0	0	0	0	0	0	Gencode
chr9	74466531	74466850	.	mm10_enhancer.42771	enhancer	0	0	0	0	1	1	0	0	0	0	F5enhancer
chr9	74528605	74528616	-	mm10_fantom5.156131	promoter	0	0	1	1	0	0	0	0	0	0	F5promoter
chr9	74528652	74528668	-	mm10_fantom5.156132	promoter	0	0	1	1	0	0	0	0	0	0	F5promoter
chr9	74560581	74561378	-	Gm28622	lincRNA	1	1	0	0	0	0	0	0	0	0	Gencode
chr9	74568237	74568427	+	Gm27189	processed_pseudogene	1	1	0	0	0	0	0	0	0	0	Gencode
chr9	74709261	74709568	+	Gm27233	processed_pseudogene	1	1	0	0	0	0	0	0	0	0	Gencode
chr9	74711111	74711137	.	mm10_enhancer.42772	enhancer	0	0	0	0	1	1	0	0	0	0	F5enhancer
chr9	74714289	74714292	+	mm10_fantom5.156133	promoter	0	0	1	1	0	0	0	0	0	0	F5promoter
chr9	74739398	74739399	+	mm10_fantom5.156134	promoter	0	0	1	1	0	0	0	0	0	0	F5promoter
chr9	74782069	74782212	+	Gm22315	snoRNA	1	1	0	0	0	0	0	0	0	0	Gencode
chr9	74811498	74811787	.	mm10_enhancer.42773	enhancer	0	0	0	0	1	1	0	0	0	0	F5enhancer
chr9	74848467	74848531	+	mm10_fantom5.156135	promoter	2	1	1	1	0	0	0	0	0	0	Gencode,F5promoter
chr9	74848732	74848735	+	mm10_fantom5.156136	promoter	2	1	1	1	0	0	0	0	0	0	Gencode,F5promoter
chr9	74852908	74855385	-	Gm28182	lincRNA	3	1	0	0	0	0	0	0	0	0	Gencode
chr9	74861857	74861864	+	mm10_fantom5.156137	promoter	1	1	1	1	0	0	0	0	1	0.142857	Gencode,F5promoter,EPD
chr9	74861860	74861861	+	mm10_epd.19891	promoter	1	1	1	1	0	0	0	0	1	1	Gencode,F5promoter,EPD
chr9	74861875	74861884	+	mm10_fantom5.156138	promoter	1	1	1	1	0	0	0	0	0	0	Gencode,F5promoter
chr9	74861888	74861915	+	mm10_fantom5.156139	promoter	1	1	1	1	0	0	0	0	0	0	Gencode,F5promoter
chr9	74861936	74861937	+	mm10_fantom5.156140	promoter	2	1	1	1	0	0	0	0	0	0	Gencode,F5promoter
chr9	74863395	74863436	-	mm10_fantom5.156141	promoter	2	1	1	1	0	0	0	0	0	0	Gencode,F5promoter
chr9	74865635	74865653	+	mm10_fantom5.156142	promoter	2	1	1	1	0	0	0	0	0	0	Gencode,F5promoter
chr9	74866474	74866489	+	mm10_fantom5.156143	promoter	2	1	1	1	0	0	0	0	0	0	Gencode,F5promoter
chr9	74866496	74866511	+	mm10_fantom5.156144	promoter	2	1	1	1	0	0	0	0	0	0	Gencode,F5promoter
chr9	74906996	74907281	.	mm10_enhancer.42774	enhancer	0	0	0	0	1	1	0	0	0	0	F5enhancer
chr9	74909189	74909565	.	mm10_enhancer.42775	enhancer	0	0	0	0	1	1	0	0	0	0	F5enhancer
chr9	74910440	74910446	-	mm10_fantom5.156145	promoter	0	0	1	1	0	0	0	0	0	0	F5promoter
chr9	74927541	74927542	-	mm10_fantom5.156146	promoter	0	0	1	1	0	0	0	0	0	0	F5promoter
chr9	74935408	74935726	.	mm10_enhancer.42776	enhancer	0	0	0	0	1	1	0	0	0	0	F5enhancer
chr9	74952852	74952935	+	mm10_fantom5.156147	promoter	0	0	1	1	0	0	0	0	1	0.012048	F5promoter,EPD
chr9	74952913	74952914	+	mm10_epd.19892	promoter	0	0	1	1	0	0	0	0	1	1	F5promoter,EPD
chr9	74953074	74953091	+	mm10_fantom5.156148	promoter	1	1	1	1	0	0	0	0	1	0.058824	Gencode,F5promoter,EPD
chr9	74953079	74953080	+	mm10_epd.19893	promoter	1	1	1	1	0	0	0	0	1	1	Gencode,F5promoter,EPD
chr9	74953156	74953209	+	mm10_fantom5.156149	promoter	1	1	1	1	0	0	0	0	0	0	Gencode,F5promoter
chr9	74953561	74953575	+	mm10_fantom5.156150	promoter	1	1	1	1	0	0	0	0	0	0	Gencode,F5promoter
chr9	74976096	74976177	+	mm10_fantom5.156151	promoter	1	1	1	1	0	0	1	0.098765	1	0.012346	Gencode,F5promoter,NAST,EPD
chr9	74976112	74976113	+	mm10_epd.19894	promoter	1	1	1	1	0	0	1	1	1	1	Gencode,F5promoter,NAST,EPD
chr9	74976112	74976120	+	mm10_nast.15352	NAST	1	1	1	1	0	0	1	1	1	0.125	Gencode,F5promoter,NAST,EPD
chr9	75004361	75004374	+	mm10_fantom5.156152	promoter	1	1	1	1	0	0	0	0	0	0	Gencode,F5promoter
chr9	75011825	75011830	+	mm10_fantom5.156153	promoter	1	1	1	1	0	0	0	0	0	0	Gencode,F5promoter
chr9	75037656	75037701	+	mm10_fantom5.156154	promoter	1	1	1	1	0	0	2	0.177778	1	0.022222	Gencode,F5promoter,NAST,EPD
chr9	75037675	75037676	+	mm10_nast.15353	NAST	1	1	1	1	0	0	1	1	0	0	Gencode,F5promoter,NAST
chr9	75037688	75037695	+	mm10_nast.15354	NAST	1	1	1	1	0	0	1	1	1	0.142857	Gencode,F5promoter,NAST,EPD
chr9	75037692	75037693	+	mm10_epd.19895	promoter	1	1	1	1	0	0	1	1	1	1	Gencode,F5promoter,NAST,EPD
chr9	75037712	75037737	+	mm10_fantom5.156155	promoter	1	1	1	1	0	0	0	0	0	0	Gencode,F5promoter
chr9	75037744	75037755	+	mm10_fantom5.156156	promoter	1	1	1	1	0	0	0	0	0	0	Gencode,F5promoter
chr9	75037797	75037806	+	mm10_fantom5.156157	promoter	1	1	1	1	0	0	0	0	0	0	Gencode,F5promoter
chr9	75037809	75037820	+	mm10_fantom5.156158	promoter	1	1	1	1	0	0	0	0	0	0	Gencode,F5promoter
chr9	75037838	75037852	+	mm10_fantom5.156159	promoter	1	1	1	1	0	0	0	0	0	0	Gencode,F5promoter
chr9	75038470	75038474	-	mm10_fantom5.156160	promoter	1	1	1	1	0	0	0	0	0	0	Gencode,F5promoter
chr9	75038628	75038677	-	mm10_fantom5.156161	promoter	1	1	1	1	0	0	0	0	0	0	Gencode,F5promoter
chr9	75052073	75052082	+	mm10_fantom5.156162	promoter	1	1	1	1	0	0	0	0	0	0	Gencode,F5promoter
chr9	75052083	75052090	+	mm10_fantom5.156163	promoter	1	1	1	1	0	0	0	0	0	0	Gencode,F5promoter
chr9	75052091	75052136	+	mm10_fantom5.156164	promoter	1	1	1	1	0	0	0	0	1	0.022222	Gencode,F5promoter,EPD
chr9	75052113	75052114	+	mm10_epd.19896	promoter	1	1	1	1	0	0	0	0	1	1	Gencode,F5promoter,EPD
chr9	75052142	75052153	+	mm10_fantom5.156165	promoter	1	1	1	1	0	0	0	0	0	0	Gencode,F5promoter
chr9	75052258	75052288	-	mm10_fantom5.156166	promoter	1	1	1	1	0	0	0	0	0	0	Gencode,F5promoter
chr9	75054859	75054950	.	mm10_enhancer.42777	enhancer	1	1	0	0	1	1	0	0	0	0	Gencode,F5enhancer,EPD
chr9	75061415	75061759	.	mm10_enhancer.42778	enhancer	0	0	0	0	1	1	0	0	0	0	F5enhancer
chr9	75071123	75071142	-	mm10_fantom5.156167	promoter	1	1	1	1	0	0	0	0	0	0	Gencode,F5promoter
chr9	75071148	75071228	+	mm10_fantom5.156168	promoter	1	1	1	1	0	0	0	0	1	0.0125	Gencode,F5promoter,EPD
chr9	75071184	75071185	+	mm10_epd.19897	promoter	1	1	1	1	0	0	0	0	1	1	Gencode,F5promoter,EPD
chr9	75071276	75071321	+	mm10_fantom5.156169	promoter	1	1	1	1	0	0	0	0	0	0	Gencode,F5promoter
chr9	75071397	75071418	+	mm10_fantom5.156170	promoter	1	1	1	1	0	0	0	0	0	0	Gencode,F5promoter
chr9	75071424	75071447	-	mm10_fantom5.156171	promoter	1	1	1	1	0	0	0	0	0	0	Gencode,F5promoter
chr9	75071527	75071569	+	mm10_fantom5.156172	promoter	1	1	1	1	0	0	0	0	0	0	Gencode,F5promoter
chr9	75071579	75071584	+	mm10_fantom5.156173	promoter	1	1	1	1	0	0	0	0	0	0	Gencode,F5promoter
chr9	75072136	75072534	.	mm10_enhancer.42779	enhancer	1	1	1	0.090452	1	1	0	0	0	0	Gencode,F5promoter,F5enhancer
chr9	75072481	75072517	-	mm10_fantom5.156174	promoter	1	1	1	1	1	1	0	0	0	0	Gencode,F5promoter,F5enhancer
chr9	75077190	75077495	.	mm10_enhancer.42780	enhancer	1	1	0	0	1	1	0	0	0	0	Gencode,F5enhancer,EPD
chr9	75081137	75081139	+	mm10_fantom5.156175	promoter	1	1	1	1	0	0	0	0	0	0	Gencode,F5promoter
chr9	75098597	75099140	-	Gm9719	processed_pseudogene	2	1	0	0	0	0	0	0	0	0	Gencode
chr9	75099172	75099176	-	mm10_fantom5.156176	promoter	1	1	1	1	0	0	0	0	0	0	Gencode,F5promoter
chr9	75132958	75134181	-	Gm16353	processed_pseudogene	2	1	1	0.022895	0	0	0	0	0	0	Gencode,F5promoter
chr9	75134153	75134193	+	mm10_fantom5.156177	promoter	2	1	1	1	0	0	0	0	0	0	Gencode,F5promoter
chr9	75160674	75160710	-	mm10_fantom5.156178	promoter	1	1	1	1	0	0	0	0	0	0	Gencode,F5promoter
chr9	75166312	75166351	+	mm10_fantom5.156179	promoter	1	1	1	1	0	0	0	0	0	0	Gencode,F5promoter
chr9	75167225	75167238	+	mm10_fantom5.156180	promoter	1	1	1	1	0	0	0	0	0	0	Gencode,F5promoter
chr9	75173993	75174004	+	mm10_fantom5.156181	promoter	1	1	1	1	0	0	0	0	0	0	Gencode,F5promoter
chr9	75174061	75174072	+	mm10_fantom5.156182	promoter	1	1	1	1	0	0	0	0	0	0	Gencode,F5promoter
chr9	75174079	75174096	+	mm10_fantom5.156183	promoter	1	1	1	1	0	0	0	0	0	0	Gencode,F5promoter
chr9	75177672	75177692	+	mm10_fantom5.156184	promoter	1	1	1	1	0	0	0	0	0	0	Gencode,F5promoter
chr9	75184176	75184196	+	mm10_fantom5.156185	promoter	1	1	1	1	0	0	0	0	0	0	Gencode,F5promoter
chr9	75184274	75184285	+	mm10_fantom5.156186	promoter	1	1	1	1	0	0	0	0	0	0	Gencode,F5promoter
chr9	75184347	75184402	+	mm10_fantom5.156187	promoter	1	1	1	1	0	0	0	0	1	0.018182	Gencode,F5promoter,EPD
chr9	75184395	75184396	+	mm10_epd.19898	promoter	1	1	1	1	0	0	0	0	1	1	Gencode,F5promoter,EPD
chr9	75186038	75186054	+	mm10_fantom5.156188	promoter	1	1	1	1	0	0	0	0	0	0	Gencode,F5promoter
chr9	75186057	75186073	+	mm10_fantom5.156189	promoter	1	1	1	1	0	0	0	0	0	0	Gencode,F5promoter
chr9	75190235	75190248	+	mm10_fantom5.156190	promoter	1	1	1	1	0	0	0	0	0	0	Gencode,F5promoter
chr9	75193297	75193311	+	mm10_fantom5.156191	promoter	1	1	1	1	0	0	0	0	0	0	Gencode,F5promoter
chr9	75193386	75193404	+	mm10_fantom5.156192	promoter	1	1	1	1	0	0	0	0	0	0	Gencode,F5promoter
chr9	75211630	75211634	+	mm10_fantom5.156193	promoter	1	1	1	1	0	0	0	0	0	0	Gencode,F5promoter
chr9	75217438	75217452	+	mm10_fantom5.156194	promoter	1	1	1	1	0	0	0	0	0	0	Gencode,F5promoter
chr9	75217470	75217483	+	mm10_fantom5.156195	promoter	1	1	1	1	0	0	0	0	0	0	Gencode,F5promoter
chr9	75221026	75221059	+	mm10_fantom5.156196	promoter	1	1	1	1	0	0	0	0	0	0	Gencode,F5promoter
chr9	75226169	75226190	.	mm10_enhancer.42781	enhancer	0	0	0	0	1	1	0	0	0	0	F5enhancer
chr9	75232013	75232033	+	mm10_fantom5.156197	promoter	1	1	1	1	0	0	2	0.2	1	0.05	Gencode,F5promoter,NAST,EPD
chr9	75232018	75232019	+	mm10_nast.15355	NAST	1	1	1	1	0	0	1	1	0	0	Gencode,F5promoter,NAST
chr9	75232019	75232020	+	mm10_epd.19899	promoter	1	1	1	1	0	0	0	0	1	1	Gencode,F5promoter,EPD
chr9	75232028	75232031	+	mm10_nast.15356	NAST	1	1	1	1	0	0	1	1	0	0	Gencode,F5promoter,NAST
chr9	75232050	75232084	+	mm10_fantom5.156198	promoter	1	1	1	1	0	0	1	0.088235	0	0	Gencode,F5promoter,NAST
chr9	75232056	75232059	+	mm10_nast.15357	NAST	1	1	1	1	0	0	1	1	0	0	Gencode,F5promoter,NAST
chr9	75234241	75234642	.	mm10_enhancer.42782	enhancer	1	1	0	0	1	1	0	0	0	0	Gencode,F5enhancer,EPD
chr9	75235387	75235548	.	mm10_enhancer.42783	enhancer	1	1	0	0	1	1	0	0	0	0	Gencode,F5enhancer,EPD
chr9	75243700	75243824	.	mm10_enhancer.42784	enhancer	1	1	0	0	1	1	0	0	0	0	Gencode,F5enhancer,EPD
chr9	75254703	75254967	.	mm10_enhancer.42785	enhancer	1	1	1	0.060606	1	1	0	0	0	0	Gencode,F5promoter,F5enhancer
chr9	75254756	75254772	-	mm10_fantom5.156199	promoter	1	1	1	1	1	1	0	0	0	0	Gencode,F5promoter,F5enhancer
chr9	75264115	75264292	.	mm10_enhancer.42786	enhancer	1	1	0	0	1	1	0	0	0	0	Gencode,F5enhancer,EPD
chr9	75274631	75274683	.	mm10_enhancer.42787	enhancer	1	1	0	0	1	1	0	0	0	0	Gencode,F5enhancer,EPD
chr9	75306290	75306339	+	mm10_fantom5.156200	promoter	0	0	1	1	0	0	0	0	1	0.020408	F5promoter,EPD
chr9	75306302	75306303	+	mm10_epd.19900	promoter	0	0	1	1	0	0	0	0	1	1	F5promoter,EPD
chr9	75311381	75311382	+	mm10_epd.19901	promoter	0	0	0	0	0	0	0	0	1	1	EPD
chr9	75314133	75314210	+	mm10_fantom5.156201	promoter	1	1	1	1	0	0	0	0	1	0.012987	Gencode,F5promoter,EPD
chr9	75314204	75314205	+	mm10_epd.19902	promoter	1	1	1	1	0	0	0	0	1	1	Gencode,F5promoter,EPD
chr9	75314211	75314233	+	mm10_fantom5.156202	promoter	1	1	1	1	0	0	0	0	0	0	Gencode,F5promoter
chr9	75314235	75314265	+	mm10_fantom5.156203	promoter	1	1	1	1	0	0	0	0	0	0	Gencode,F5promoter
chr9	75337410	75337412	+	mm10_fantom5.156204	promoter	1	1	1	1	0	0	0	0	0	0	Gencode,F5promoter
chr9	75338135	75338163	+	mm10_fantom5.156205	promoter	1	1	1	1	0	0	0	0	0	0	Gencode,F5promoter
chr9	75338334	75338365	+	mm10_fantom5.156206	promoter	1	1	1	1	0	0	0	0	0	0	Gencode,F5promoter
chr9	75345106	75345112	+	mm10_fantom5.156207	promoter	0	0	1	1	0	0	0	0	0	0	F5promoter
chr9	75347755	75347763	+	mm10_fantom5.156208	promoter	1	0.75	1	1	0	0	0	0	0	0	Gencode,F5promoter
chr9	75347889	75347893	+	mm10_fantom5.156209	promoter	1	1	1	1	0	0	0	0	0	0	Gencode,F5promoter
chr9	75362799	75362821	.	mm10_enhancer.42788	enhancer	0	0	0	0	1	1	0	0	0	0	F5enhancer
chr9	75373202	75373252	-	mm10_fantom5.156210	promoter	1	1	1	1	0	0	0	0	0	0	Gencode,F5promoter
chr9	75375958	75375981	-	mm10_fantom5.156211	promoter	1	1	1	1	0	0	0	0	0	0	Gencode,F5promoter
chr9	75387226	75387247	-	mm10_fantom5.156212	promoter	1	1	1	1	0	0	0	0	0	0	Gencode,F5promoter
chr9	75387468	75387489	-	mm10_fantom5.156213	promoter	1	1	1	1	0	0	0	0	0	0	Gencode,F5promoter
chr9	75387887	75387898	-	mm10_fantom5.156214	promoter	1	1	1	1	0	0	0	0	0	0	Gencode,F5promoter
chr9	75387959	75387973	-	mm10_fantom5.156215	promoter	1	1	1	1	0	0	0	0	0	0	Gencode,F5promoter
chr9	75387990	75388001	-	mm10_fantom5.156216	promoter	1	1	1	1	0	0	0	0	0	0	Gencode,F5promoter
chr9	75402088	75402384	.	mm10_enhancer.42789	enhancer	1	1	0	0	1	1	0	0	0	0	Gencode,F5enhancer,EPD
chr9	75405220	75405290	.	mm10_enhancer.42790	enhancer	1	1	0	0	1	1	0	0	0	0	Gencode,F5enhancer,EPD
chr9	75406768	75407066	.	mm10_enhancer.42791	enhancer	1	1	1	0.033557	1	1	0	0	0	0	Gencode,F5promoter,F5enhancer
chr9	75407018	75407028	+	mm10_fantom5.156217	promoter	1	1	1	1	1	1	0	0	0	0	Gencode,F5promoter,F5enhancer
chr9	75407903	75407907	-	mm10_fantom5.156218	promoter	1	1	1	1	0	0	0	0	0	0	Gencode,F5promoter
chr9	75408054	75408079	+	mm10_fantom5.156219	promoter	1	1	1	1	0	0	0	0	0	0	Gencode,F5promoter
chr9	75408086	75408099	+	mm10_fantom5.156220	promoter	1	1	1	1	0	0	0	0	0	0	Gencode,F5promoter
chr9	75408115	75408124	+	mm10_fantom5.156221	promoter	1	1	1	1	0	0	0	0	0	0	Gencode,F5promoter
chr9	75408324	75408328	+	mm10_fantom5.156222	promoter	1	1	1	1	0	0	0	0	0	0	Gencode,F5promoter
chr9	75409258	75409259	-	mm10_epd.19903	promoter	1	1	0	0	0	0	0	0	1	1	Gencode,EPD
chr9	75409282	75409336	-	mm10_fantom5.156223	promoter	1	1	1	1	0	0	1	0.296296	0	0	Gencode,F5promoter,NAST
chr9	75409302	75409318	-	mm10_nast.15358	NAST	1	1	1	1	0	0	1	1	0	0	Gencode,F5promoter,NAST
chr9	75409352	75409383	-	mm10_fantom5.156224	promoter	1	1	1	1	0	0	0	0	0	0	Gencode,F5promoter
chr9	75409591	75409643	-	mm10_fantom5.156225	promoter	1	1	1	1	0	0	0	0	0	0	Gencode,F5promoter
chr9	75409951	75410039	-	mm10_fantom5.156226	promoter	1	0.613636	1	1	0	0	0	0	1	0.011364	Gencode,F5promoter,EPD
chr9	75410009	75410010	-	mm10_epd.19904	promoter	0	0	1	1	0	0	0	0	1	1	F5promoter,EPD
chr9	75410145	75410176	+	mm10_fantom5.156227	promoter	0	0	1	1	0	0	0	0	0	0	F5promoter
chr9	75410203	75410217	+	mm10_fantom5.156228	promoter	1	1	2	1	0	0	0	0	0	0	Gencode,F5promoter
chr9	75410209	75410220	-	mm10_fantom5.156229	promoter	1	1	2	1	0	0	0	0	0	0	Gencode,F5promoter
chr9	75422401	75422445	-	mm10_fantom5.156230	promoter	0	0	1	1	1	1	0	0	0	0	F5promoter,F5enhancer,NAST
chr9	75422401	75422688	.	mm10_enhancer.42792	enhancer	0	0	1	0.15331	1	1	0	0	0	0	F5promoter,F5enhancer,NAST
chr9	75423822	75423967	.	mm10_enhancer.42793	enhancer	0	0	0	0	1	1	0	0	0	0	F5enhancer
chr9	75425861	75426028	.	mm10_enhancer.42794	enhancer	0	0	0	0	1	1	0	0	0	0	F5enhancer
chr9	75427582	75427877	.	mm10_enhancer.42795	enhancer	0	0	0	0	1	1	0	0	0	0	F5enhancer
chr9	75429041	75429270	.	mm10_enhancer.42796	enhancer	0	0	0	0	1	1	0	0	0	0	F5enhancer
chr9	75434137	75434442	.	mm10_enhancer.42797	enhancer	0	0	2	0.052459	1	1	0	0	0	0	F5promoter,F5enhancer,NAST
chr9	75434343	75434354	+	mm10_fantom5.156231	promoter	0	0	1	1	1	1	0	0	0	0	F5promoter,F5enhancer,NAST
chr9	75434437	75434442	+	mm10_fantom5.156232	promoter	0	0	1	1	1	1	0	0	0	0	F5promoter,F5enhancer,NAST
chr9	75434516	75434830	.	mm10_enhancer.42798	enhancer	0	0	0	0	1	1	0	0	0	0	F5enhancer
chr9	75435970	75436304	.	mm10_enhancer.42799	enhancer	0	0	0	0	1	1	0	0	0	0	F5enhancer
chr9	75437914	75438133	.	mm10_enhancer.42800	enhancer	0	0	1	0.022831	1	1	0	0	0	0	F5promoter,F5enhancer,NAST
chr9	75438125	75438130	+	mm10_fantom5.156233	promoter	0	0	1	1	1	1	0	0	0	0	F5promoter,F5enhancer,NAST
chr9	75441121	75441652	-	A130057D12Rik	protein_coding	2	1	2	0.12806	0	0	1	0.018832	1	0.001883	Gencode,F5promoter,NAST,EPD
chr9	75441478	75441489	+	mm10_fantom5.156234	promoter	1	1	1	1	0	0	0	0	0	0	Gencode,F5promoter
chr9	75441518	75441575	+	mm10_fantom5.156235	promoter	2	1	1	1	0	0	1	0.175439	1	0.017544	Gencode,F5promoter,NAST,EPD
chr9	75441547	75441557	+	mm10_nast.15359	NAST	2	1	1	1	0	0	1	1	1	0.1	Gencode,F5promoter,NAST,EPD
chr9	75441551	75441552	+	mm10_epd.19905	promoter	2	1	1	1	0	0	1	1	1	1	Gencode,F5promoter,NAST,EPD
chr9	75468559	75468585	+	mm10_fantom5.156236	promoter	0	0	1	1	0	0	0	0	0	0	F5promoter
chr9	75468589	75468597	+	mm10_fantom5.156237	promoter	0	0	1	1	0	0	0	0	0	0	F5promoter
chr9	75477376	75477589	.	mm10_enhancer.42801	enhancer	0	0	0	0	1	1	0	0	0	0	F5enhancer
chr9	75538250	75538254	+	mm10_fantom5.156238	promoter	1	1	1	1	0	0	0	0	0	0	Gencode,F5promoter
chr9	75541693	75541721	-	mm10_fantom5.156239	promoter	1	1	1	1	0	0	0	0	0	0	Gencode,F5promoter
chr9	75547192	75547455	.	mm10_enhancer.42802	enhancer	1	1	0	0	1	1	0	0	0	0	Gencode,F5enhancer,EPD
chr9	75559583	75559594	-	mm10_fantom5.156240	promoter	1	1	1	1	0	0	0	0	0	0	Gencode,F5promoter
chr9	75559604	75559665	-	mm10_fantom5.156241	promoter	1	0.868852	1	1	0	0	1	0.213115	1	0.016393	Gencode,F5promoter,NAST,EPD
chr9	75559648	75559661	-	mm10_nast.15360	NAST	1	0.692308	1	1	0	0	1	1	1	0.076923	Gencode,F5promoter,NAST,EPD
chr9	75559656	75559657	-	mm10_epd.19906	promoter	1	1	1	1	0	0	1	1	1	1	Gencode,F5promoter,NAST,EPD
chr9	75561351	75561372	.	mm10_enhancer.42803	enhancer	0	0	0	0	1	1	0	0	0	0	F5enhancer
chr9	75566726	75566731	-	mm10_fantom5.156242	promoter	1	1	1	1	0	0	0	0	0	0	Gencode,F5promoter
chr9	75567321	75567354	-	mm10_fantom5.156243	promoter	1	1	1	1	0	0	0	0	0	0	Gencode,F5promoter
chr9	75567488	75567502	-	mm10_fantom5.156244	promoter	1	1	1	1	0	0	0	0	0	0	Gencode,F5promoter
chr9	75572800	75572804	-	mm10_fantom5.156245	promoter	1	1	1	1	0	0	0	0	0	0	Gencode,F5promoter
chr9	75597643	75597656	-	mm10_fantom5.156246	promoter	1	1	1	1	0	0	0	0	1	0.076923	Gencode,F5promoter,EPD
chr9	75597650	75597651	-	mm10_epd.19907	promoter	1	1	1	1	0	0	0	0	1	1	Gencode,F5promoter,EPD
chr9	75597674	75597712	-	mm10_fantom5.156247	promoter	1	1	1	1	0	0	0	0	0	0	Gencode,F5promoter
chr9	75597717	75597738	-	mm10_fantom5.156248	promoter	1	1	1	1	0	0	0	0	0	0	Gencode,F5promoter
chr9	75599089	75599104	-	mm10_fantom5.156249	promoter	1	1	1	1	0	0	0	0	1	0.066667	Gencode,F5promoter,EPD
chr9	75599099	75599100	-	mm10_epd.19908	promoter	1	1	1	1	0	0	0	0	1	1	Gencode,F5promoter,EPD
chr9	75599108	75599118	-	mm10_fantom5.156250	promoter	1	1	1	1	0	0	0	0	0	0	Gencode,F5promoter
chr9	75599124	75599141	-	mm10_fantom5.156251	promoter	1	1	1	1	0	0	0	0	0	0	Gencode,F5promoter
chr9	75610177	75610266	.	mm10_enhancer.42804	enhancer	1	1	0	0	1	1	0	0	0	0	Gencode,F5enhancer,EPD
chr9	75611076	75611102	-	mm10_fantom5.156252	promoter	1	1	1	1	0	0	0	0	0	0	Gencode,F5promoter
chr9	75611104	75611182	-	mm10_fantom5.156253	promoter	1	1	1	1	0	0	0	0	1	0.012821	Gencode,F5promoter,EPD
chr9	75611138	75611139	-	mm10_epd.19909	promoter	1	1	1	1	0	0	0	0	1	1	Gencode,F5promoter,EPD
chr9	75611216	75611223	-	mm10_fantom5.156254	promoter	1	1	1	1	0	0	0	0	0	0	Gencode,F5promoter
chr9	75611278	75611295	-	mm10_fantom5.156255	promoter	1	1	1	1	0	0	0	0	0	0	Gencode,F5promoter
chr9	75611308	75611334	-	mm10_fantom5.156256	promoter	1	0.653846	1	1	0	0	0	0	0	0	Gencode,F5promoter
chr9	75611340	75611359	-	mm10_fantom5.156257	promoter	0	0	1	1	0	0	0	0	0	0	F5promoter
chr9	75625399	75625420	+	mm10_fantom5.156258	promoter	0	0	1	1	0	0	0	0	0	0	F5promoter
chr9	75625707	75625770	+	mm10_fantom5.156259	promoter	1	0.619048	1	1	0	0	0	0	1	0.015873	Gencode,F5promoter,EPD
chr9	75625751	75625752	+	mm10_epd.19910	promoter	1	1	1	1	0	0	0	0	1	1	Gencode,F5promoter,EPD
chr9	75625842	75625885	+	mm10_fantom5.156260	promoter	1	1	1	1	0	0	0	0	0	0	Gencode,F5promoter
chr9	75625967	75625981	+	mm10_fantom5.156261	promoter	1	1	1	1	0	0	0	0	0	0	Gencode,F5promoter
chr9	75626136	75626179	+	mm10_fantom5.156262	promoter	1	1	1	1	0	0	0	0	0	0	Gencode,F5promoter
chr9	75642111	75642123	-	mm10_fantom5.156263	promoter	0	0	1	1	0	0	0	0	0	0	F5promoter
chr9	75642244	75642259	-	mm10_fantom5.156264	promoter	0	0	1	1	0	0	0	0	0	0	F5promoter
chr9	75642310	75642326	-	mm10_fantom5.156265	promoter	0	0	1	1	0	0	0	0	0	0	F5promoter
chr9	75643221	75643237	-	mm10_fantom5.156266	promoter	0	0	1	1	0	0	0	0	0	0	F5promoter
chr9	75666651	75667339	+	Gm37871	TEC	2	1	0	0	0	0	0	0	0	0	Gencode
chr9	75683349	75683357	-	mm10_fantom5.156267	promoter	1	1	1	1	0	0	0	0	0	0	Gencode,F5promoter
chr9	75683847	75683855	-	mm10_fantom5.156268	promoter	1	1	1	1	0	0	0	0	0	0	Gencode,F5promoter
chr9	75683909	75683914	-	mm10_fantom5.156269	promoter	1	1	1	1	0	0	0	0	0	0	Gencode,F5promoter
chr9	75683971	75683989	-	mm10_fantom5.156270	promoter	1	1	1	1	0	0	0	0	0	0	Gencode,F5promoter
chr9	75683992	75684046	-	mm10_fantom5.156271	promoter	1	0.074074	1	1	0	0	0	0	1	0.018519	Gencode,F5promoter,EPD
chr9	75684030	75684031	-	mm10_epd.19911	promoter	0	0	1	1	0	0	0	0	1	1	F5promoter,EPD
chr9	75684074	75684083	-	mm10_fantom5.156272	promoter	0	0	1	1	0	0	0	0	0	0	F5promoter
chr9	75775355	75775378	+	mm10_fantom5.156273	promoter	1	0.652174	1	1	0	0	0	0	1	0.043478	Gencode,F5promoter,EPD
chr9	75775367	75775368	+	mm10_epd.19912	promoter	1	1	1	1	0	0	0	0	1	1	Gencode,F5promoter,EPD
chr9	75775668	75775687	+	mm10_fantom5.156274	promoter	1	1	1	1	0	0	0	0	0	0	Gencode,F5promoter
chr9	75775694	75775715	+	mm10_fantom5.156275	promoter	1	1	1	1	0	0	0	0	0	0	Gencode,F5promoter
chr9	75778882	75779014	.	mm10_enhancer.42805	enhancer	1	1	0	0	1	1	0	0	0	0	Gencode,F5enhancer,EPD
chr9	75788651	75789031	.	mm10_enhancer.42806	enhancer	1	1	0	0	1	1	0	0	0	0	Gencode,F5enhancer,EPD
chr9	75844178	75844391	.	mm10_enhancer.42807	enhancer	1	1	0	0	1	1	0	0	0	0	Gencode,F5enhancer,EPD
chr9	75911421	75911525	+	AC079245.1	miRNA	2	1	0	0	0	0	0	0	0	0	Gencode
chr9	75970943	75971027	-	Gm25300	snRNA	2	1	1	0.02381	0	0	0	0	0	0	Gencode,F5promoter
chr9	75971025	75971031	-	mm10_fantom5.156276	promoter	2	1	1	1	0	0	0	0	0	0	Gencode,F5promoter
chr9	76014954	76015020	+	mm10_fantom5.156277	promoter	2	1	1	1	0	0	0	0	1	0.015152	Gencode,F5promoter,EPD
chr9	76014967	76014968	+	mm10_epd.19913	promoter	2	1	1	1	0	0	0	0	1	1	Gencode,F5promoter,EPD
chr9	76312452	76312469	+	mm10_fantom5.156278	promoter	1	1	1	1	0	0	0	0	0	0	Gencode,F5promoter
chr9	76312508	76312518	+	mm10_fantom5.156279	promoter	1	1	1	1	0	0	0	0	0	0	Gencode,F5promoter
chr9	76314166	76314171	+	mm10_nast.15361	NAST	1	1	0	0	0	0	1	1	0	0	Gencode,NAST
chr9	76319576	76320846	+	Gm27234	antisense	2	1	0	0	0	0	0	0	0	0	Gencode
chr9	76323559	76323586	-	mm10_fantom5.156280	promoter	1	1	1	1	0	0	0	0	1	0.037037	Gencode,F5promoter,EPD
chr9	76323564	76323565	-	mm10_epd.19914	promoter	1	1	1	1	0	0	0	0	1	1	Gencode,F5promoter,EPD
chr9	76362117	76362128	-	mm10_fantom5.156281	promoter	0	0	1	1	0	0	0	0	0	0	F5promoter
chr9	76362164	76362176	-	mm10_fantom5.156282	promoter	0	0	1	1	0	0	0	0	0	0	F5promoter
chr9	76526561	76526782	.	mm10_enhancer.42808	enhancer	1	1	0	0	1	1	0	0	0	0	Gencode,F5enhancer,EPD
chr9	76545721	76545722	-	mm10_epd.19915	promoter	1	1	0	0	0	0	0	0	1	1	Gencode,EPD
chr9	76548692	76548897	.	mm10_enhancer.42809	enhancer	1	1	0	0	1	1	0	0	0	0	Gencode,F5enhancer,EPD
chr9	76567092	76567123	-	mm10_fantom5.156283	promoter	1	0.774194	1	1	0	0	1	0.516129	1	0.032258	Gencode,F5promoter,NAST,EPD
chr9	76567098	76567099	-	mm10_epd.19916	promoter	1	1	1	1	0	0	0	0	1	1	Gencode,F5promoter,EPD
chr9	76567099	76567115	-	mm10_nast.15362	NAST	1	1	1	1	0	0	1	1	0	0	Gencode,F5promoter,NAST
chr9	76567126	76567131	-	mm10_fantom5.156284	promoter	0	0	1	1	0	0	0	0	0	0	F5promoter
chr9	76580053	76580237	.	mm10_enhancer.42810	enhancer	0	0	0	0	1	1	0	0	0	0	F5enhancer
chr9	76581661	76581674	-	mm10_fantom5.156285	promoter	0	0	1	1	0	0	0	0	0	0	F5promoter
chr9	76582021	76582044	-	mm10_fantom5.156286	promoter	0	0	1	1	0	0	0	0	0	0	F5promoter
chr9	76650380	76651134	+	Gm27156	processed_pseudogene	1	1	0	0	0	0	0	0	0	0	Gencode
chr9	76658074	76658450	+	Gm27245	processed_pseudogene	1	1	0	0	0	0	0	0	0	0	Gencode
chr9	76716627	76716747	-	Gm22938	snoRNA	1	1	0	0	0	0	0	0	0	0	Gencode
chr9	76751435	76754706	+	Gm37408	TEC	1	1	0	0	0	0	0	0	0	0	Gencode
chr9	76760111	76761009	-	Gm27155	processed_pseudogene	1	1	0	0	0	0	0	0	0	0	Gencode
chr9	76773231	76773524	-	Gm23791	misc_RNA	1	1	0	0	0	0	0	0	0	0	Gencode
chr9	76869185	76869483	-	Gm18486	processed_pseudogene	1	1	0	0	0	0	0	0	0	0	Gencode
chr9	76953651	76953971	.	mm10_enhancer.42811	enhancer	1	1	0	0	1	1	0	0	0	0	Gencode,F5enhancer,EPD
chr9	76989584	76989789	-	Gm27157	processed_pseudogene	3	1	0	0	0	0	0	0	0	0	Gencode
chr9	76989781	76990019	+	Gm27158	processed_pseudogene	3	1	0	0	0	0	0	0	0	0	Gencode
chr9	77045650	77045670	-	mm10_fantom5.156287	promoter	1	1	1	1	0	0	0	0	0	0	Gencode,F5promoter
chr9	77045719	77045722	-	mm10_fantom5.156288	promoter	1	1	1	1	0	0	0	0	0	0	Gencode,F5promoter
chr9	77045727	77045742	-	mm10_fantom5.156289	promoter	1	1	1	1	0	0	0	0	1	0.066667	Gencode,F5promoter,EPD
chr9	77045734	77045735	-	mm10_epd.19917	promoter	1	1	1	1	0	0	0	0	1	1	Gencode,F5promoter,EPD
chr9	77045788	77045824	-	mm10_fantom5.156290	promoter	1	0.166667	1	1	0	0	0	0	0	0	Gencode,F5promoter
chr9	77046261	77046266	-	mm10_fantom5.156291	promoter	0	0	1	1	0	0	0	0	0	0	F5promoter
chr9	77046680	77046695	+	mm10_fantom5.156292	promoter	1	0.933333	1	1	0	0	0	0	0	0	Gencode,F5promoter
chr9	77046681	77051953	+	Gm19541	lincRNA	1	1	1	0.002656	0	0	0	0	0	0	Gencode,F5promoter
chr9	77097052	77097082	+	mm10_fantom5.156293	promoter	0	0	1	1	0	0	0	0	0	0	F5promoter
chr9	77097190	77099390	+	Gm5746	processed_pseudogene	1	1	0	0	0	0	0	0	0	0	Gencode
chr9	77128819	77128823	-	mm10_fantom5.156294	promoter	1	1	1	1	0	0	0	0	0	0	Gencode,F5promoter
chr9	77200416	77200420	-	mm10_fantom5.156295	promoter	1	1	1	1	0	0	0	0	0	0	Gencode,F5promoter
chr9	77223348	77223355	-	mm10_fantom5.156296	promoter	1	1	1	1	0	0	0	0	0	0	Gencode,F5promoter
chr9	77229428	77229440	-	mm10_fantom5.156297	promoter	1	1	1	1	0	0	0	0	0	0	Gencode,F5promoter
chr9	77229461	77229471	-	mm10_fantom5.156298	promoter	1	1	1	1	0	0	0	0	0	0	Gencode,F5promoter
chr9	77230386	77230403	-	mm10_fantom5.156299	promoter	1	1	1	1	0	0	0	0	0	0	Gencode,F5promoter
chr9	77230463	77230476	-	mm10_fantom5.156300	promoter	1	1	1	1	0	0	0	0	0	0	Gencode,F5promoter
chr9	77251829	77251838	-	mm10_fantom5.156301	promoter	1	1	1	1	0	0	0	0	0	0	Gencode,F5promoter
chr9	77251842	77251859	-	mm10_fantom5.156302	promoter	1	1	1	1	0	0	0	0	0	0	Gencode,F5promoter
chr9	77251871	77251880	-	mm10_fantom5.156303	promoter	1	1	1	1	0	0	0	0	0	0	Gencode,F5promoter
chr9	77252066	77252076	-	mm10_fantom5.156304	promoter	1	1	1	1	0	0	0	0	0	0	Gencode,F5promoter
chr9	77261434	77261452	-	mm10_fantom5.156305	promoter	1	1	1	1	0	0	0	0	0	0	Gencode,F5promoter
chr9	77261462	77261463	-	mm10_fantom5.156306	promoter	1	1	1	1	0	0	0	0	0	0	Gencode,F5promoter
chr9	77261499	77261507	-	mm10_fantom5.156307	promoter	1	1	1	1	0	0	0	0	0	0	Gencode,F5promoter
chr9	77294837	77295239	-	Gm27210	processed_pseudogene	2	1	0	0	0	0	0	0	0	0	Gencode
chr9	77302066	77303075	-	Gm38254	TEC	2	1	0	0	0	0	0	0	0	0	Gencode
chr9	77313721	77313725	+	mm10_fantom5.156308	promoter	1	1	1	1	0	0	0	0	0	0	Gencode,F5promoter
chr9	77323828	77323832	-	mm10_fantom5.156309	promoter	1	1	1	1	0	0	0	0	0	0	Gencode,F5promoter
chr9	77347768	77347782	-	mm10_fantom5.156310	promoter	1	1	1	1	0	0	0	0	0	0	Gencode,F5promoter
chr9	77347787	77347815	-	mm10_fantom5.156311	promoter	1	1	1	1	0	0	0	0	0	0	Gencode,F5promoter
chr9	77347816	77347887	-	mm10_fantom5.156312	promoter	1	1	1	1	0	0	0	0	1	0.014085	Gencode,F5promoter,EPD
chr9	77347834	77347835	-	mm10_epd.19918	promoter	1	1	1	1	0	0	0	0	1	1	Gencode,F5promoter,EPD
chr9	77347889	77347906	-	mm10_fantom5.156313	promoter	1	1	1	1	0	0	0	0	0	0	Gencode,F5promoter
chr9	77357351	77357902	+	4930590H14Rik	TEC	1	1	0	0	0	0	0	0	0	0	Gencode
chr9	77361874	77361887	.	mm10_enhancer.42813	enhancer	0	0	0	0	1	1	0	0	0	0	F5enhancer
chr9	77384703	77384907	.	mm10_enhancer.42814	enhancer	1	1	0	0	1	1	0	0	0	0	Gencode,F5enhancer,EPD
chr9	77399308	77399353	-	mm10_fantom5.156314	promoter	1	1	1	1	0	0	0	0	0	0	Gencode,F5promoter
chr9	77435129	77435158	-	mm10_fantom5.156315	promoter	1	1	1	1	0	0	0	0	0	0	Gencode,F5promoter
chr9	77469802	77470041	.	mm10_enhancer.42815	enhancer	1	1	1	0.066946	1	1	0	0	0	0	Gencode,F5promoter,F5enhancer
chr9	77469947	77469963	-	mm10_fantom5.156316	promoter	1	1	1	1	1	1	0	0	0	0	Gencode,F5promoter,F5enhancer
chr9	77535508	77535519	-	mm10_fantom5.156317	promoter	1	1	1	1	0	0	0	0	0	0	Gencode,F5promoter
chr9	77544091	77544092	-	mm10_epd.19919	promoter	1	1	0	0	0	0	0	0	1	1	Gencode,EPD
chr9	77544729	77544754	-	mm10_fantom5.156318	promoter	1	1	1	1	0	0	0	0	0	0	Gencode,F5promoter
chr9	77544760	77544772	-	mm10_fantom5.156319	promoter	1	1	1	1	0	0	0	0	0	0	Gencode,F5promoter
chr9	77544783	77544813	-	mm10_fantom5.156320	promoter	1	1	1	1	0	0	0	0	0	0	Gencode,F5promoter
chr9	77544829	77544862	-	mm10_fantom5.156321	promoter	1	1	1	1	0	0	0	0	1	0.030303	Gencode,F5promoter,EPD
chr9	77544837	77544838	-	mm10_epd.19920	promoter	1	1	1	1	0	0	0	0	1	1	Gencode,F5promoter,EPD
chr9	77544877	77544914	-	mm10_fantom5.156322	promoter	0	0	1	1	0	0	0	0	0	0	F5promoter
chr9	77552632	77553833	-	Gm21013	processed_pseudogene	1	1	0	0	0	0	0	0	0	0	Gencode
chr9	77556518	77556679	.	mm10_enhancer.42816	enhancer	0	0	0	0	1	1	0	0	0	0	F5enhancer
chr9	77575841	77575905	.	mm10_enhancer.42817	enhancer	0	0	0	0	1	1	0	0	0	0	F5enhancer
chr9	77577713	77577789	+	Gm25250	miRNA	1	1	0	0	0	0	0	0	0	0	Gencode
```
