## Supplementary material for "Single-cell transcriptomics, scRNA-Seq and C1 CAGE discovered distinct phases of pluripotency during naïve-to-primed conversion in mice": mm10_sourceAnnotation_20180129142414.bed (part 27 of 28)

```
chr9	77635858	77635992	.	mm10_enhancer.42818	enhancer	0	0	0	0	1	1	0	0	0	0	F5enhancer
chr9	77636469	77636480	+	mm10_fantom5.156323	promoter	0	0	1	1	0	0	0	0	0	0	F5promoter
chr9	77636494	77636528	+	mm10_fantom5.156324	promoter	1	0.852941	1	1	0	0	0	0	0	0	Gencode,F5promoter
chr9	77636536	77636547	+	mm10_fantom5.156325	promoter	1	1	1	1	0	0	0	0	0	0	Gencode,F5promoter
chr9	77636575	77636610	+	mm10_fantom5.156326	promoter	1	1	1	1	0	0	0	0	0	0	Gencode,F5promoter
chr9	77636619	77636620	+	mm10_fantom5.156327	promoter	1	1	1	1	0	0	0	0	0	0	Gencode,F5promoter
chr9	77636621	77636635	+	mm10_fantom5.156328	promoter	1	1	1	1	0	0	0	0	0	0	Gencode,F5promoter
chr9	77636636	77636711	+	mm10_fantom5.156329	promoter	1	1	1	1	0	0	0	0	0	0	Gencode,F5promoter
chr9	77636713	77636732	+	mm10_fantom5.156330	promoter	1	1	1	1	0	0	0	0	1	0.052632	Gencode,F5promoter,EPD
chr9	77636721	77636722	+	mm10_epd.19921	promoter	1	1	1	1	0	0	0	0	1	1	Gencode,F5promoter,EPD
chr9	77652688	77652694	+	mm10_fantom5.156331	promoter	1	1	1	1	0	0	0	0	0	0	Gencode,F5promoter
chr9	77656665	77656685	+	mm10_fantom5.156332	promoter	1	1	1	1	0	0	0	0	0	0	Gencode,F5promoter
chr9	77657394	77657399	+	mm10_fantom5.156333	promoter	1	1	1	1	0	0	0	0	0	0	Gencode,F5promoter
chr9	77707847	77707871	-	mm10_fantom5.156334	promoter	0	0	1	1	0	0	0	0	0	0	F5promoter
chr9	77733283	77733289	-	mm10_fantom5.156335	promoter	0	0	1	1	0	0	0	0	0	0	F5promoter
chr9	77746367	77746656	.	mm10_enhancer.42819	enhancer	0	0	0	0	1	1	0	0	0	0	F5enhancer
chr9	77750500	77750975	.	mm10_enhancer.42820	enhancer	0	0	0	0	1	1	0	0	0	0	F5enhancer
chr9	77754526	77754541	+	mm10_fantom5.156336	promoter	1	0.466667	1	1	0	0	0	0	0	0	Gencode,F5promoter
chr9	77754548	77754620	+	mm10_fantom5.156337	promoter	1	1	1	1	0	0	0	0	1	0.013889	Gencode,F5promoter,EPD
chr9	77754581	77754582	+	mm10_epd.19922	promoter	1	1	1	1	0	0	0	0	1	1	Gencode,F5promoter,EPD
chr9	77784294	77784309	+	mm10_fantom5.156338	promoter	1	1	1	1	0	0	0	0	0	0	Gencode,F5promoter
chr9	77784653	77784656	+	mm10_fantom5.156339	promoter	1	1	1	1	0	0	0	0	0	0	Gencode,F5promoter
chr9	77784692	77784704	+	mm10_fantom5.156340	promoter	1	1	1	1	0	0	0	0	0	0	Gencode,F5promoter
chr9	77838830	77838837	+	mm10_fantom5.156341	promoter	0	0	1	1	0	0	0	0	0	0	F5promoter
chr9	77838848	77838855	+	mm10_fantom5.156342	promoter	0	0	1	1	0	0	0	0	0	0	F5promoter
chr9	77838867	77838879	+	mm10_fantom5.156343	promoter	0	0	1	1	0	0	0	0	0	0	F5promoter
chr9	77838892	77838894	+	mm10_fantom5.156344	promoter	0	0	1	1	0	0	0	0	0	0	F5promoter
chr9	77857426	77857614	.	mm10_enhancer.42821	enhancer	0	0	0	0	1	1	0	0	0	0	F5enhancer
chr9	77910567	77911063	.	mm10_enhancer.42822	enhancer	0	0	0	0	1	1	0	0	0	0	F5enhancer
chr9	77911480	77911843	.	mm10_enhancer.42823	enhancer	0	0	0	0	1	1	0	0	0	0	F5enhancer
chr9	77911993	77912119	.	mm10_enhancer.42824	enhancer	0	0	0	0	1	1	0	0	0	0	F5enhancer
chr9	77917144	77917164	-	mm10_fantom5.156345	promoter	0	0	1	1	0	0	0	0	0	0	F5promoter
chr9	77917185	77917207	+	mm10_fantom5.156346	promoter	0	0	1	1	0	0	0	0	0	0	F5promoter
chr9	77917208	77917223	+	mm10_fantom5.156347	promoter	0	0	1	1	0	0	0	0	0	0	F5promoter
chr9	77917248	77917257	+	mm10_fantom5.156348	promoter	0	0	1	1	0	0	0	0	0	0	F5promoter
chr9	77917375	77917386	+	mm10_fantom5.156349	promoter	1	1	1	1	0	0	0	0	0	0	Gencode,F5promoter
chr9	77917397	77917453	+	mm10_fantom5.156350	promoter	1	1	1	1	0	0	1	0.035714	1	0.017857	Gencode,F5promoter,NAST,EPD
chr9	77917415	77917416	+	mm10_epd.19923	promoter	1	1	1	1	0	0	0	0	1	1	Gencode,F5promoter,EPD
chr9	77917420	77917422	+	mm10_nast.15363	NAST	1	1	1	1	0	0	1	1	0	0	Gencode,F5promoter,NAST
chr9	77917462	77917473	+	mm10_fantom5.156351	promoter	1	1	1	1	0	0	0	0	0	0	Gencode,F5promoter
chr9	77917986	77919019	.	mm10_enhancer.42825	enhancer	1	1	0	0	1	1	0	0	0	0	Gencode,F5enhancer,EPD
chr9	77920178	77920187	+	mm10_fantom5.156352	promoter	1	1	1	1	0	0	0	0	0	0	Gencode,F5promoter
chr9	77920400	77920403	+	mm10_fantom5.156353	promoter	1	1	1	1	0	0	0	0	0	0	Gencode,F5promoter
chr9	77921476	77921481	+	mm10_fantom5.156354	promoter	1	1	1	1	0	0	0	0	0	0	Gencode,F5promoter
chr9	77921485	77921500	+	mm10_fantom5.156355	promoter	1	1	1	1	0	0	0	0	0	0	Gencode,F5promoter
chr9	77921522	77921527	+	mm10_fantom5.156356	promoter	1	1	1	1	0	0	0	0	0	0	Gencode,F5promoter
chr9	77921721	77921746	+	mm10_fantom5.156357	promoter	1	1	1	1	0	0	0	0	0	0	Gencode,F5promoter
chr9	77921908	77921919	+	mm10_fantom5.156358	promoter	1	1	1	1	0	0	0	0	0	0	Gencode,F5promoter
chr9	77923268	77923272	+	mm10_fantom5.156359	promoter	1	1	1	1	0	0	0	0	0	0	Gencode,F5promoter
chr9	77923317	77923328	+	mm10_fantom5.156360	promoter	1	1	1	1	0	0	0	0	0	0	Gencode,F5promoter
chr9	77923665	77923688	+	mm10_fantom5.156361	promoter	1	1	1	1	0	0	0	0	0	0	Gencode,F5promoter
chr9	77923712	77923740	+	mm10_fantom5.156362	promoter	1	1	1	1	0	0	0	0	0	0	Gencode,F5promoter
chr9	77924424	77924435	+	mm10_fantom5.156363	promoter	1	1	1	1	0	0	0	0	0	0	Gencode,F5promoter
chr9	77935376	77935382	+	mm10_fantom5.156364	promoter	1	1	1	1	0	0	0	0	0	0	Gencode,F5promoter
chr9	77941234	77941244	+	mm10_fantom5.156365	promoter	1	1	1	1	0	0	0	0	0	0	Gencode,F5promoter
chr9	77941253	77941270	+	mm10_fantom5.156366	promoter	1	1	1	1	0	0	0	0	0	0	Gencode,F5promoter
chr9	77941274	77941303	+	mm10_fantom5.156367	promoter	1	1	1	1	0	0	0	0	0	0	Gencode,F5promoter
chr9	77957135	77957177	+	mm10_fantom5.156368	promoter	1	1	1	1	0	0	0	0	0	0	Gencode,F5promoter
chr9	77960871	77960900	+	mm10_fantom5.156369	promoter	1	1	1	1	0	0	0	0	0	0	Gencode,F5promoter
chr9	77960949	77960960	+	mm10_fantom5.156370	promoter	1	1	1	1	0	0	0	0	0	0	Gencode,F5promoter
chr9	77960972	77960985	+	mm10_fantom5.156371	promoter	1	1	1	1	0	0	0	0	0	0	Gencode,F5promoter
chr9	77962301	77962307	+	mm10_fantom5.156372	promoter	1	1	1	1	0	0	0	0	0	0	Gencode,F5promoter
chr9	77966890	77967178	.	mm10_enhancer.42826	enhancer	1	1	0	0	1	1	0	0	0	0	Gencode,F5enhancer,EPD
chr9	77976762	77976773	+	mm10_fantom5.156373	promoter	1	1	1	1	0	0	0	0	0	0	Gencode,F5promoter
chr9	77976842	77976854	+	mm10_fantom5.156374	promoter	1	1	1	1	0	0	0	0	0	0	Gencode,F5promoter
chr9	77976882	77976893	+	mm10_fantom5.156375	promoter	1	1	1	1	0	0	0	0	0	0	Gencode,F5promoter
chr9	77976911	77976913	-	mm10_fantom5.156376	promoter	1	1	1	1	0	0	0	0	0	0	Gencode,F5promoter
chr9	77979830	77979841	+	mm10_fantom5.156377	promoter	1	1	1	1	0	0	0	0	0	0	Gencode,F5promoter
chr9	77979879	77979892	+	mm10_fantom5.156378	promoter	1	1	1	1	0	0	0	0	0	0	Gencode,F5promoter
chr9	77979918	77979925	+	mm10_fantom5.156379	promoter	1	1	1	1	0	0	0	0	0	0	Gencode,F5promoter
chr9	77981506	77981524	+	mm10_fantom5.156380	promoter	1	1	1	1	0	0	0	0	0	0	Gencode,F5promoter
chr9	77982680	77982687	+	mm10_fantom5.156381	promoter	1	1	1	1	0	0	0	0	0	0	Gencode,F5promoter
chr9	77982688	77982698	+	mm10_fantom5.156382	promoter	1	1	1	1	0	0	0	0	0	0	Gencode,F5promoter
chr9	77982721	77982730	+	mm10_fantom5.156383	promoter	1	1	1	1	0	0	0	0	0	0	Gencode,F5promoter
chr9	77982856	77982863	+	mm10_fantom5.156384	promoter	1	1	1	1	0	0	0	0	0	0	Gencode,F5promoter
chr9	77982999	77983033	+	mm10_fantom5.156385	promoter	1	1	1	1	0	0	0	0	0	0	Gencode,F5promoter
chr9	77983154	77983165	+	mm10_fantom5.156386	promoter	1	1	1	1	0	0	0	0	0	0	Gencode,F5promoter
chr9	77983517	77983547	+	mm10_fantom5.156387	promoter	1	1	1	1	0	0	0	0	0	0	Gencode,F5promoter
chr9	77983571	77983582	+	mm10_fantom5.156388	promoter	1	1	1	1	0	0	0	0	0	0	Gencode,F5promoter
chr9	77983782	77983800	+	mm10_fantom5.156389	promoter	1	1	1	1	0	0	0	0	0	0	Gencode,F5promoter
chr9	78013971	78014098	-	Gm23609	snoRNA	1	1	0	0	0	0	0	0	0	0	Gencode
chr9	78022313	78022613	.	mm10_enhancer.42827	enhancer	0	0	0	0	1	1	0	0	0	0	F5enhancer
chr9	78045284	78045413	.	mm10_enhancer.42828	enhancer	0	0	0	0	1	1	0	0	0	0	F5enhancer
chr9	78046836	78046981	.	mm10_enhancer.42829	enhancer	0	0	0	0	1	1	0	0	0	0	F5enhancer
chr9	78051938	78051948	+	mm10_fantom5.156390	promoter	0	0	1	1	0	0	0	0	1	0.1	F5promoter,EPD
chr9	78051943	78051944	+	mm10_epd.19924	promoter	0	0	1	1	0	0	0	0	1	1	F5promoter,EPD
chr9	78108567	78108576	-	mm10_fantom5.156391	promoter	1	1	1	1	0	0	0	0	0	0	Gencode,F5promoter
chr9	78108588	78108616	-	mm10_fantom5.156392	promoter	1	1	1	1	0	0	0	0	1	0.035714	Gencode,F5promoter,EPD
chr9	78108597	78108598	-	mm10_epd.19925	promoter	1	1	1	1	0	0	0	0	1	1	Gencode,F5promoter,EPD
chr9	78108617	78108650	-	mm10_fantom5.156393	promoter	1	1	1	1	0	0	0	0	0	0	Gencode,F5promoter
chr9	78109020	78109067	-	mm10_fantom5.156394	promoter	1	0.957447	1	1	0	0	0	0	1	0.021277	Gencode,F5promoter,EPD
chr9	78109037	78109038	-	mm10_epd.19926	promoter	1	1	1	1	0	0	0	0	1	1	Gencode,F5promoter,EPD
chr9	78109188	78109285	+	mm10_fantom5.156395	promoter	1	0.969072	1	1	0	0	0	0	1	0.010309	Gencode,F5promoter,EPD
chr9	78109205	78109206	+	mm10_epd.19927	promoter	1	1	1	1	0	0	0	0	1	1	Gencode,F5promoter,EPD
chr9	78113232	78113248	+	mm10_fantom5.156396	promoter	1	1	1	1	0	0	0	0	0	0	Gencode,F5promoter
chr9	78113251	78113261	+	mm10_fantom5.156397	promoter	1	1	1	1	0	0	0	0	0	0	Gencode,F5promoter
chr9	78113275	78113346	+	mm10_fantom5.156398	promoter	1	1	1	1	0	0	0	0	1	0.014085	Gencode,F5promoter,EPD
chr9	78113287	78113288	+	mm10_epd.19928	promoter	1	1	1	1	0	0	0	0	1	1	Gencode,F5promoter,EPD
chr9	78113350	78113355	+	mm10_fantom5.156399	promoter	1	1	1	1	0	0	0	0	0	0	Gencode,F5promoter
chr9	78113358	78113373	+	mm10_fantom5.156400	promoter	1	1	1	1	0	0	0	0	0	0	Gencode,F5promoter
chr9	78113390	78113402	+	mm10_fantom5.156401	promoter	1	1	1	1	0	0	0	0	0	0	Gencode,F5promoter
chr9	78155242	78155243	+	mm10_epd.19929	promoter	1	1	0	0	0	0	0	0	1	1	Gencode,EPD
chr9	78167302	78167348	+	mm10_fantom5.156402	promoter	1	1	1	1	0	0	0	0	0	0	Gencode,F5promoter
chr9	78168830	78168833	+	mm10_fantom5.156403	promoter	1	1	1	1	0	0	0	0	0	0	Gencode,F5promoter
chr9	78175302	78175633	-	Rn7sk	misc_RNA	1	1	1	0.081571	0	0	1	0.057402	0	0	Gencode,F5promoter,NAST
chr9	78175357	78175384	+	mm10_fantom5.156404	promoter	1	1	1	1	0	0	0	0	0	0	Gencode,F5promoter
chr9	78175614	78175633	-	mm10_nast.15364	NAST	1	1	0	0	0	0	1	1	0	0	Gencode,NAST
chr9	78175898	78175922	+	mm10_fantom5.156405	promoter	1	0.375	1	1	0	0	0	0	0	0	Gencode,F5promoter
chr9	78175913	78178879	+	C920006O11Rik	lincRNA	1	1	2	0.011126	0	0	0	0	0	0	Gencode,F5promoter
chr9	78175929	78175953	+	mm10_fantom5.156406	promoter	1	1	1	1	0	0	0	0	0	0	Gencode,F5promoter
chr9	78190769	78191047	.	mm10_enhancer.42830	enhancer	0	0	0	0	1	1	0	0	0	0	F5enhancer
chr9	78191972	78191999	+	mm10_fantom5.156407	promoter	1	1	1	1	0	0	0	0	0	0	Gencode,F5promoter
chr9	78192006	78192023	+	mm10_fantom5.156408	promoter	1	1	1	1	0	0	1	0.823529	1	0.058824	Gencode,F5promoter,NAST,EPD
chr9	78192009	78192031	+	mm10_nast.15365	NAST	1	1	1	0.636364	0	0	1	1	1	0.045455	Gencode,F5promoter,NAST,EPD
chr9	78192013	78192014	+	mm10_epd.19930	promoter	1	1	1	1	0	0	1	1	1	1	Gencode,F5promoter,NAST,EPD
chr9	78198119	78198141	+	mm10_fantom5.156409	promoter	1	1	1	1	0	0	0	0	0	0	Gencode,F5promoter
chr9	78204273	78204287	+	mm10_fantom5.156410	promoter	1	1	1	1	0	0	0	0	0	0	Gencode,F5promoter
chr9	78204291	78204307	+	mm10_fantom5.156411	promoter	1	1	1	1	0	0	0	0	0	0	Gencode,F5promoter
chr9	78205965	78205992	-	mm10_fantom5.156412	promoter	1	1	1	1	0	0	0	0	0	0	Gencode,F5promoter
chr9	78205996	78206029	-	mm10_fantom5.156413	promoter	1	1	2	1	0	0	0	0	0	0	Gencode,F5promoter
chr9	78206016	78206029	+	mm10_fantom5.156414	promoter	1	1	2	1	0	0	0	0	0	0	Gencode,F5promoter
chr9	78209254	78209334	-	mm10_fantom5.156415	promoter	1	1	2	1	0	0	0	0	0	0	Gencode,F5promoter
chr9	78209276	78209299	+	mm10_fantom5.156416	promoter	1	1	2	1	0	0	0	0	0	0	Gencode,F5promoter
chr9	78212437	78212630	.	mm10_enhancer.42831	enhancer	0	0	0	0	1	1	0	0	0	0	F5enhancer
chr9	78230644	78230664	+	mm10_fantom5.156417	promoter	1	0.45	1	1	0	0	0	0	0	0	Gencode,F5promoter
chr9	78230665	78230675	+	mm10_fantom5.156418	promoter	1	1	1	1	0	0	0	0	0	0	Gencode,F5promoter
chr9	78230679	78230691	+	mm10_fantom5.156419	promoter	1	1	1	1	0	0	0	0	1	0.083333	Gencode,F5promoter,EPD
chr9	78230688	78230689	+	mm10_epd.19931	promoter	1	1	1	1	0	0	0	0	1	1	Gencode,F5promoter,EPD
chr9	78257120	78257126	+	mm10_fantom5.156420	promoter	0	0	1	1	0	0	0	0	0	0	F5promoter
chr9	78257143	78257144	+	mm10_epd.19932	promoter	0	0	0	0	0	0	0	0	1	1	EPD
chr9	78289960	78289961	+	mm10_epd.19933	promoter	1	1	0	0	0	0	0	0	1	1	Gencode,EPD
chr9	78294016	78294017	+	mm10_epd.19934	promoter	1	1	0	0	0	0	0	0	1	1	Gencode,EPD
chr9	78311971	78314797	-	Omt2a	protein_coding	1	1	0	0	0	0	0	0	1	0.000354	Gencode,EPD
chr9	78313901	78313902	-	mm10_epd.19935	promoter	1	1	0	0	0	0	0	0	1	1	Gencode,EPD
chr9	78321298	78322357	-	Gm8074	protein_coding	1	1	0	0	0	0	0	0	0	0	Gencode
chr9	78327588	78329620	+	Omt2b	protein_coding	1	1	0	0	0	0	0	0	1	0.000492	Gencode,EPD
chr9	78328112	78328113	+	mm10_epd.19936	promoter	1	1	0	0	0	0	0	0	1	1	Gencode,EPD
chr9	78333305	78333307	+	mm10_fantom5.156421	promoter	1	1	1	1	0	0	0	0	0	0	Gencode,F5promoter
chr9	78340488	78340491	+	mm10_fantom5.156422	promoter	1	1	1	1	0	0	0	0	0	0	Gencode,F5promoter
chr9	78342582	78342599	-	mm10_fantom5.156423	promoter	1	1	1	1	0	0	0	0	0	0	Gencode,F5promoter
chr9	78347127	78347135	-	mm10_fantom5.156424	promoter	1	1	1	1	0	0	0	0	0	0	Gencode,F5promoter
chr9	78347140	78347157	-	mm10_fantom5.156425	promoter	1	1	1	1	0	0	0	0	1	0.058824	Gencode,F5promoter,EPD
chr9	78347147	78347148	-	mm10_epd.19937	promoter	1	1	1	1	0	0	0	0	1	1	Gencode,F5promoter,EPD
chr9	78347162	78347190	-	mm10_fantom5.156426	promoter	1	1	1	1	0	0	0	0	0	0	Gencode,F5promoter
chr9	78355743	78355776	-	mm10_fantom5.156427	promoter	1	1	1	1	0	0	0	0	0	0	Gencode,F5promoter
chr9	78366047	78366074	+	mm10_fantom5.156428	promoter	0	0	1	1	0	0	0	0	0	0	F5promoter
chr9	78367051	78368177	-	Dppa5a	protein_coding	1	1	2	0.019538	0	0	1	0.015098	1	0.000888	Gencode,F5promoter,NAST,EPD
chr9	78368149	78368166	-	mm10_nast.15366	NAST	1	1	1	0.705882	0	0	1	1	1	0.058824	Gencode,F5promoter,NAST,EPD
chr9	78368152	78368164	-	mm10_fantom5.156429	promoter	1	1	1	1	0	0	1	1	1	0.083333	Gencode,F5promoter,NAST,EPD
chr9	78368153	78368154	-	mm10_epd.19938	promoter	1	1	1	1	0	0	1	1	1	1	Gencode,F5promoter,NAST,EPD
chr9	78368167	78368177	-	mm10_fantom5.156430	promoter	1	1	1	1	0	0	0	0	0	0	Gencode,F5promoter
chr9	78368191	78368196	-	mm10_fantom5.156431	promoter	0	0	1	1	0	0	0	0	0	0	F5promoter
chr9	78369403	78369641	.	mm10_enhancer.42832	enhancer	0	0	1	0.054622	1	1	0	0	0	0	F5promoter,F5enhancer,NAST
chr9	78369628	78369641	+	mm10_fantom5.156432	promoter	0	0	1	1	1	1	0	0	0	0	F5promoter,F5enhancer,NAST
chr9	78376108	78378725	-	Ooep	protein_coding	1	1	6	0.043943	0	0	1	0.002293	1	0.000382	Gencode,F5promoter,NAST,EPD
chr9	78378148	78378160	-	mm10_fantom5.156433	promoter	1	1	1	1	0	0	0	0	0	0	Gencode,F5promoter
chr9	78378169	78378199	-	mm10_fantom5.156434	promoter	1	1	1	1	0	0	0	0	0	0	Gencode,F5promoter
chr9	78378525	78378536	-	mm10_fantom5.156435	promoter	1	1	1	1	0	0	0	0	0	0	Gencode,F5promoter
chr9	78378546	78378562	-	mm10_fantom5.156436	promoter	1	1	1	1	0	0	1	0.375	1	0.0625	Gencode,F5promoter,NAST,EPD
chr9	78378551	78378557	-	mm10_nast.15367	NAST	1	1	1	1	0	0	1	1	1	0.166667	Gencode,F5promoter,NAST,EPD
chr9	78378552	78378553	-	mm10_epd.19939	promoter	1	1	1	1	0	0	1	1	1	1	Gencode,F5promoter,NAST,EPD
chr9	78378581	78378582	-	mm10_fantom5.156437	promoter	1	1	1	1	0	0	0	0	0	0	Gencode,F5promoter
chr9	78378660	78378705	-	mm10_fantom5.156438	promoter	1	1	1	1	0	0	0	0	0	0	Gencode,F5promoter
chr9	78388900	78389467	-	Gm8087	processed_pseudogene	1	1	0	0	0	0	0	0	0	0	Gencode
chr9	78394955	78396158	-	4930542C12Rik	antisense	2	1	3	0.065669	0	0	0	0	1	0.000831	Gencode,F5promoter,EPD
chr9	78395798	78395845	+	mm10_fantom5.156439	promoter	2	1	1	1	0	0	0	0	1	0.021277	Gencode,F5promoter,EPD
chr9	78395838	78395839	+	mm10_epd.19940	promoter	2	1	1	1	0	0	0	0	1	1	Gencode,F5promoter,EPD
chr9	78395868	78395880	+	mm10_fantom5.156440	promoter	2	1	1	1	0	0	0	0	0	0	Gencode,F5promoter
chr9	78396096	78396116	-	mm10_fantom5.156441	promoter	2	1	1	1	0	0	0	0	0	0	Gencode,F5promoter
chr9	78427686	78427707	+	mm10_fantom5.156442	promoter	1	1	1	1	0	0	0	0	0	0	Gencode,F5promoter
chr9	78429060	78429076	+	mm10_fantom5.156443	promoter	1	1	1	1	0	0	0	0	0	0	Gencode,F5promoter
chr9	78430525	78443237	-	Mb21d1	protein_coding	2	1	4	0.007001	0	0	0	0	1	7.9e-05	Gencode,F5promoter,EPD
chr9	78442853	78442869	-	mm10_fantom5.156444	promoter	1	1	1	1	0	0	0	0	0	0	Gencode,F5promoter
chr9	78443076	78443117	-	mm10_fantom5.156445	promoter	1	1	1	1	0	0	0	0	0	0	Gencode,F5promoter
chr9	78443159	78443175	-	mm10_fantom5.156446	promoter	1	1	1	1	0	0	0	0	1	0.0625	Gencode,F5promoter,EPD
chr9	78443169	78443170	-	mm10_epd.19941	promoter	1	1	1	1	0	0	0	0	1	1	Gencode,F5promoter,EPD
chr9	78443221	78443253	-	mm10_fantom5.156447	promoter	1	0.5	1	1	0	0	0	0	0	0	Gencode,F5promoter
chr9	78447864	78448786	-	Gm17324	protein_coding	2	1	1	0.039046	0	0	0	0	1	0.001085	Gencode,F5promoter,EPD
chr9	78448192	78448228	+	mm10_fantom5.156448	promoter	2	1	1	1	0	0	0	0	1	0.027778	Gencode,F5promoter,EPD
chr9	78448210	78448211	+	mm10_epd.19942	promoter	2	1	1	1	0	0	0	0	1	1	Gencode,F5promoter,EPD
chr9	78451536	78451658	.	mm10_enhancer.42833	enhancer	1	1	0	0	1	1	0	0	0	0	Gencode,F5enhancer,EPD
chr9	78475913	78476334	.	mm10_enhancer.42834	enhancer	0	0	0	0	1	1	0	0	0	0	F5enhancer
chr9	78478527	78478635	-	Gm26377	miRNA	2	1	0	0	0	0	0	0	0	0	Gencode
chr9	78479048	78479068	-	mm10_fantom5.156449	promoter	1	1	1	1	0	0	0	0	0	0	Gencode,F5promoter
chr9	78479651	78479653	+	mm10_fantom5.156450	promoter	1	1	1	1	0	0	0	0	0	0	Gencode,F5promoter
chr9	78480272	78480286	+	mm10_nast.15368	NAST	1	1	0	0	0	0	1	1	0	0	Gencode,NAST
chr9	78480736	78480782	-	mm10_fantom5.156451	promoter	1	1	1	1	0	0	0	0	0	0	Gencode,F5promoter
chr9	78480798	78480818	-	mm10_fantom5.156452	promoter	1	1	1	1	0	0	1	0.35	0	0	Gencode,F5promoter,NAST
chr9	78480807	78480814	-	mm10_nast.15369	NAST	1	1	1	1	0	0	1	1	0	0	Gencode,F5promoter,NAST
chr9	78480854	78480856	-	mm10_nast.15370	NAST	1	1	0	0	0	0	1	1	0	0	Gencode,NAST
chr9	78481657	78481714	-	mm10_fantom5.156453	promoter	1	1	1	1	0	0	1	0.22807	1	0.017544	Gencode,F5promoter,NAST,EPD
chr9	78481661	78481674	-	mm10_nast.15371	NAST	1	1	1	1	0	0	1	1	1	0.076923	Gencode,F5promoter,NAST,EPD
chr9	78481670	78481671	-	mm10_epd.19943	promoter	1	1	1	1	0	0	1	1	1	1	Gencode,F5promoter,NAST,EPD
chr9	78481724	78481751	-	mm10_fantom5.156454	promoter	1	1	1	1	0	0	0	0	0	0	Gencode,F5promoter
chr9	78482013	78482036	+	mm10_fantom5.156455	promoter	1	1	1	1	0	0	0	0	0	0	Gencode,F5promoter
chr9	78482061	78482077	+	mm10_fantom5.156456	promoter	1	1	1	1	0	0	0	0	0	0	Gencode,F5promoter
chr9	78488116	78488147	-	mm10_fantom5.156457	promoter	1	1	1	1	0	0	0	0	0	0	Gencode,F5promoter
chr9	78489141	78489166	-	mm10_fantom5.156458	promoter	1	0.4	1	1	0	0	0	0	0	0	Gencode,F5promoter
chr9	78503511	78503529	+	mm10_fantom5.156459	promoter	0	0	1	1	0	0	0	0	0	0	F5promoter
chr9	78503726	78504017	.	mm10_enhancer.42835	enhancer	0	0	1	0.085911	1	1	0	0	0	0	F5promoter,F5enhancer,NAST
chr9	78503935	78503960	+	mm10_fantom5.156460	promoter	0	0	1	1	1	1	0	0	0	0	F5promoter,F5enhancer,NAST
chr9	78504786	78504998	.	mm10_enhancer.42836	enhancer	0	0	0	0	1	1	0	0	0	0	F5enhancer
chr9	78506116	78506291	.	mm10_enhancer.42837	enhancer	0	0	0	0	1	1	0	0	0	0	F5enhancer
chr9	78506410	78506557	.	mm10_enhancer.42838	enhancer	0	0	0	0	1	1	0	0	0	0	F5enhancer
chr9	78520676	78520705	+	mm10_fantom5.156461	promoter	0	0	1	1	0	0	0	0	0	0	F5promoter
chr9	78520722	78520735	+	mm10_fantom5.156462	promoter	0	0	1	1	0	0	1	0.692308	0	0	F5promoter,NAST,EPD
chr9	78520723	78520732	+	mm10_nast.15372	NAST	0	0	1	1	0	0	1	1	0	0	F5promoter,NAST,EPD
chr9	78520994	78521177	.	mm10_enhancer.42839	enhancer	0	0	0	0	1	1	0	0	0	0	F5enhancer
chr9	78527284	78527823	.	mm10_enhancer.42840	enhancer	0	0	1	0.016698	1	1	0	0	0	0	F5promoter,F5enhancer,NAST
chr9	78527463	78527472	-	mm10_fantom5.156463	promoter	0	0	1	1	1	1	0	0	0	0	F5promoter,F5enhancer,NAST
chr9	78527919	78528203	.	mm10_enhancer.42841	enhancer	0	0	0	0	1	1	0	0	0	0	F5enhancer
chr9	78532371	78532754	.	mm10_enhancer.42842	enhancer	0	0	1	0.070496	1	1	0	0	0	0	F5promoter,F5enhancer,NAST
chr9	78532727	78532756	+	mm10_fantom5.156464	promoter	0	0	1	1	1	0.931035	0	0	0	0	F5promoter,F5enhancer,NAST
chr9	78533315	78533571	.	mm10_enhancer.42843	enhancer	0	0	0	0	1	1	0	0	0	0	F5enhancer
chr9	78533688	78533809	.	mm10_enhancer.42844	enhancer	0	0	0	0	1	1	0	0	0	0	F5enhancer
chr9	78537679	78537690	-	mm10_fantom5.156465	promoter	1	1	1	1	0	0	0	0	0	0	Gencode,F5promoter
chr9	78545700	78546016	.	mm10_enhancer.42845	enhancer	1	1	0	0	1	1	0	0	0	0	Gencode,F5enhancer,EPD
chr9	78583231	78583249	-	mm10_fantom5.156466	promoter	1	1	1	1	0	0	0	0	0	0	Gencode,F5promoter
chr9	78585076	78585087	-	mm10_fantom5.156467	promoter	1	1	1	1	0	0	0	0	0	0	Gencode,F5promoter
chr9	78585113	78585124	-	mm10_fantom5.156468	promoter	1	1	1	1	0	0	0	0	0	0	Gencode,F5promoter
chr9	78585125	78585135	-	mm10_fantom5.156469	promoter	1	1	1	1	0	0	0	0	0	0	Gencode,F5promoter
chr9	78585149	78585173	-	mm10_fantom5.156470	promoter	1	1	1	1	0	0	0	0	0	0	Gencode,F5promoter
chr9	78587968	78588047	-	mm10_fantom5.156471	promoter	1	0.924051	1	1	0	0	0	0	1	0.012658	Gencode,F5promoter,EPD
chr9	78588026	78588027	-	mm10_epd.19944	promoter	1	1	1	1	0	0	0	0	1	1	Gencode,F5promoter,EPD
chr9	78615452	78615474	+	mm10_fantom5.156472	promoter	0	0	1	1	0	0	0	0	0	0	F5promoter
chr9	78615482	78615493	+	mm10_fantom5.156473	promoter	0	0	1	1	0	0	0	0	0	0	F5promoter
chr9	78615501	78615509	+	mm10_fantom5.156474	promoter	0	0	1	1	0	0	0	0	0	0	F5promoter
chr9	78615645	78615657	-	mm10_fantom5.156475	promoter	1	1	1	1	0	0	0	0	0	0	Gencode,F5promoter
chr9	78615738	78615743	+	mm10_fantom5.156476	promoter	1	1	1	1	0	0	0	0	0	0	Gencode,F5promoter
chr9	78615757	78615786	+	mm10_fantom5.156477	promoter	1	1	1	1	0	0	1	0.655172	1	0.034483	Gencode,F5promoter,NAST,EPD
chr9	78615762	78615781	+	mm10_nast.15373	NAST	1	1	1	1	0	0	1	1	1	0.052632	Gencode,F5promoter,NAST,EPD
chr9	78615771	78615772	+	mm10_epd.19945	promoter	1	1	1	1	0	0	1	1	1	1	Gencode,F5promoter,NAST,EPD
chr9	78615804	78615809	+	mm10_fantom5.156478	promoter	1	1	1	1	0	0	0	0	0	0	Gencode,F5promoter
chr9	78615821	78615832	+	mm10_fantom5.156479	promoter	1	1	1	1	0	0	0	0	0	0	Gencode,F5promoter
chr9	78615837	78615881	+	mm10_fantom5.156480	promoter	1	1	1	1	0	0	0	0	0	0	Gencode,F5promoter
chr9	78629373	78630128	-	4921509A06Rik	antisense	2	1	0	0	0	0	0	0	0	0	Gencode
chr9	78630367	78630379	-	mm10_fantom5.156481	promoter	1	1	1	1	0	0	0	0	0	0	Gencode,F5promoter
chr9	78630380	78630396	-	mm10_fantom5.156482	promoter	1	1	1	1	0	0	0	0	0	0	Gencode,F5promoter
chr9	78634217	78634261	+	mm10_fantom5.156483	promoter	1	1	1	1	0	0	0	0	0	0	Gencode,F5promoter
chr9	78659687	78659792	.	mm10_enhancer.42846	enhancer	1	1	0	0	1	1	0	0	0	0	Gencode,F5enhancer,EPD
chr9	78769403	78769446	.	mm10_enhancer.42847	enhancer	0	0	0	0	1	1	0	0	0	0	F5enhancer
chr9	78809567	78809568	-	mm10_nast.15374	NAST	0	0	0	0	0	0	1	1	0	0	NAST
chr9	78809568	78809569	-	mm10_nast.15375	NAST	0	0	0	0	0	0	1	1	0	0	NAST
chr9	78820637	78821838	-	Gm8116	processed_pseudogene	1	1	0	0	0	0	1	0.01582	0	0	Gencode,NAST
chr9	78821681	78821700	-	mm10_nast.15376	NAST	1	1	0	0	0	0	1	1	0	0	Gencode,NAST
chr9	78821889	78821893	-	mm10_nast.15377	NAST	0	0	0	0	0	0	1	1	0	0	NAST
chr9	78937070	78937072	-	mm10_fantom5.156484	promoter	0	0	1	1	0	0	0	0	0	0	F5promoter
chr9	79028936	79028951	.	mm10_enhancer.42848	enhancer	0	0	0	0	1	1	0	0	0	0	F5enhancer
chr9	79044242	79044457	.	mm10_enhancer.42849	enhancer	0	0	0	0	1	1	0	0	0	0	F5enhancer
chr9	79238155	79238310	.	mm10_enhancer.42850	enhancer	0	0	0	0	1	1	0	0	0	0	F5enhancer
chr9	79238619	79239058	+	Gm28620	lincRNA	1	1	0	0	0	0	0	0	0	0	Gencode
chr9	79346739	79346871	.	mm10_enhancer.42851	enhancer	0	0	0	0	1	1	0	0	0	0	F5enhancer
chr9	79599154	79599157	-	mm10_fantom5.156485	promoter	1	1	1	1	0	0	0	0	0	0	Gencode,F5promoter
chr9	79639772	79639778	-	mm10_fantom5.156486	promoter	1	1	1	1	0	0	0	0	0	0	Gencode,F5promoter
chr9	79688771	79688811	+	mm10_fantom5.156487	promoter	2	1	1	1	0	0	0	0	0	0	Gencode,F5promoter
chr9	79688775	79690907	+	4930562D21Rik	antisense	2	1	1	0.016886	0	0	0	0	0	0	Gencode,F5promoter
chr9	79691337	79691341	-	mm10_fantom5.156488	promoter	1	1	1	1	0	0	0	0	0	0	Gencode,F5promoter
chr9	79698729	79698730	-	mm10_fantom5.156489	promoter	1	1	1	1	0	0	0	0	0	0	Gencode,F5promoter
chr9	79716947	79717259	.	mm10_enhancer.42852	enhancer	1	1	0	0	1	1	0	0	0	0	Gencode,F5enhancer,EPD
chr9	79718569	79718572	-	mm10_fantom5.156490	promoter	1	1	1	1	0	0	0	0	0	0	Gencode,F5promoter
chr9	79718587	79718592	-	mm10_fantom5.156491	promoter	1	1	1	1	0	0	0	0	0	0	Gencode,F5promoter
chr9	79718612	79718620	-	mm10_fantom5.156492	promoter	1	1	1	1	0	0	0	0	0	0	Gencode,F5promoter
chr9	79718631	79718648	-	mm10_fantom5.156493	promoter	1	1	1	1	0	0	1	0.647059	0	0	Gencode,F5promoter,NAST
chr9	79718633	79718644	-	mm10_nast.15378	NAST	1	1	1	1	0	0	1	1	0	0	Gencode,F5promoter,NAST
chr9	79718741	79718752	-	mm10_fantom5.156494	promoter	1	1	1	1	0	0	0	0	0	0	Gencode,F5promoter
chr9	79718756	79718763	-	mm10_fantom5.156495	promoter	1	1	1	1	0	0	0	0	0	0	Gencode,F5promoter
chr9	79718765	79718777	-	mm10_fantom5.156496	promoter	1	1	1	1	0	0	0	0	1	0.083333	Gencode,F5promoter,EPD
chr9	79718770	79718771	-	mm10_epd.19946	promoter	1	1	1	1	0	0	0	0	1	1	Gencode,F5promoter,EPD
chr9	79718791	79718801	-	mm10_fantom5.156497	promoter	1	1	1	1	0	0	0	0	0	0	Gencode,F5promoter
chr9	79718803	79718818	-	mm10_fantom5.156498	promoter	1	1	1	1	0	0	0	0	0	0	Gencode,F5promoter
chr9	79718835	79718842	-	mm10_fantom5.156499	promoter	0	0	1	1	0	0	0	0	0	0	F5promoter
chr9	79755404	79755424	+	mm10_fantom5.156500	promoter	1	1	1	1	0	0	0	0	0	0	Gencode,F5promoter
chr9	79758367	79758372	-	mm10_fantom5.156501	promoter	1	1	1	1	0	0	0	0	0	0	Gencode,F5promoter
chr9	79759467	79759492	-	mm10_fantom5.156502	promoter	1	1	1	1	0	0	0	0	0	0	Gencode,F5promoter
chr9	79759677	79759745	-	mm10_fantom5.156503	promoter	1	1	1	1	0	0	1	0.161765	1	0.014706	Gencode,F5promoter,NAST,EPD
chr9	79759711	79759712	-	mm10_epd.19947	promoter	1	1	1	1	0	0	0	0	1	1	Gencode,F5promoter,EPD
chr9	79759728	79759739	-	mm10_nast.15379	NAST	1	1	1	1	0	0	1	1	0	0	Gencode,F5promoter,NAST
chr9	79759755	79759772	-	mm10_fantom5.156504	promoter	1	1	1	1	0	0	0	0	0	0	Gencode,F5promoter
chr9	79759849	79759856	-	mm10_fantom5.156505	promoter	1	0.571429	1	1	0	0	0	0	0	0	Gencode,F5promoter
chr9	79759858	79759861	-	mm10_fantom5.156506	promoter	0	0	1	1	0	0	0	0	0	0	F5promoter
chr9	79759867	79759880	-	mm10_fantom5.156507	promoter	0	0	1	1	0	0	0	0	0	0	F5promoter
chr9	79770387	79770428	-	mm10_fantom5.156508	promoter	1	1	1	1	0	0	0	0	0	0	Gencode,F5promoter
chr9	79792850	79792883	-	mm10_fantom5.156509	promoter	1	1	1	1	0	0	0	0	0	0	Gencode,F5promoter
chr9	79792953	79792995	+	mm10_fantom5.156510	promoter	1	1	1	1	0	0	0	0	0	0	Gencode,F5promoter
chr9	79793290	79793372	-	mm10_fantom5.156511	promoter	1	1	1	1	0	0	1	0.109756	1	0.012195	Gencode,F5promoter,NAST,EPD
chr9	79793331	79793332	-	mm10_epd.19948	promoter	1	1	1	1	0	0	1	1	1	1	Gencode,F5promoter,NAST,EPD
chr9	79793331	79793340	-	mm10_nast.15380	NAST	1	1	1	1	0	0	1	1	1	0.111111	Gencode,F5promoter,NAST,EPD
chr9	79793378	79793409	-	mm10_fantom5.156512	promoter	1	1	1	1	0	0	0	0	0	0	Gencode,F5promoter
chr9	79793508	79793519	-	mm10_fantom5.156513	promoter	0	0	1	1	0	0	0	0	0	0	F5promoter
chr9	79793521	79793541	-	mm10_fantom5.156514	promoter	0	0	1	1	0	0	0	0	0	0	F5promoter
chr9	79793545	79793571	-	mm10_fantom5.156515	promoter	0	0	1	1	0	0	0	0	0	0	F5promoter
chr9	79793627	79793670	+	mm10_fantom5.156516	promoter	1	0.697674	1	1	0	0	0	0	0	0	Gencode,F5promoter
chr9	79793640	79803235	+	4930429F24Rik	processed_transcript	1	1	1	0.003127	1	0.017509	0	0	0	0	Gencode,F5promoter,F5enhancer
chr9	79795175	79795343	.	mm10_enhancer.42853	enhancer	1	1	0	0	1	1	0	0	0	0	Gencode,F5enhancer,EPD
chr9	79811152	79811158	-	mm10_fantom5.156517	promoter	0	0	1	1	0	0	0	0	0	0	F5promoter
chr9	79816147	79816268	.	mm10_enhancer.42854	enhancer	1	1	0	0	1	1	0	0	0	0	Gencode,F5enhancer,EPD
chr9	79830964	79830981	-	mm10_fantom5.156518	promoter	1	1	1	1	0	0	0	0	0	0	Gencode,F5promoter
chr9	79830998	79831017	-	mm10_fantom5.156519	promoter	1	1	1	1	0	0	0	0	0	0	Gencode,F5promoter
chr9	79831022	79831034	-	mm10_fantom5.156520	promoter	1	1	1	1	0	0	0	0	0	0	Gencode,F5promoter
chr9	79838107	79838387	-	Gm20477	processed_pseudogene	2	1	0	0	0	0	0	0	0	0	Gencode
chr9	79860338	79860365	-	mm10_fantom5.156521	promoter	1	1	1	1	0	0	0	0	0	0	Gencode,F5promoter
chr9	79902576	79902578	+	mm10_nast.15381	NAST	1	1	0	0	0	0	1	1	0	0	Gencode,NAST
chr9	79913199	79913631	+	Gm3211	processed_transcript	2	1	0	0	0	0	0	0	0	0	Gencode
chr9	79961961	79961976	-	mm10_fantom5.156522	promoter	1	1	1	1	0	0	0	0	0	0	Gencode,F5promoter
chr9	79961983	79962001	-	mm10_fantom5.156523	promoter	1	1	1	1	0	0	0	0	1	0.055556	Gencode,F5promoter,EPD
chr9	79961993	79961994	-	mm10_epd.19949	promoter	1	1	1	1	0	0	0	0	1	1	Gencode,F5promoter,EPD
chr9	79962018	79962031	-	mm10_fantom5.156524	promoter	1	1	1	1	0	0	0	0	0	0	Gencode,F5promoter
chr9	79962045	79962088	-	mm10_fantom5.156525	promoter	1	1	1	1	0	0	0	0	0	0	Gencode,F5promoter
chr9	79965765	79965789	.	mm10_enhancer.42855	enhancer	1	1	0	0	1	1	0	0	0	0	Gencode,F5enhancer,EPD
chr9	79971824	79971885	.	mm10_enhancer.42856	enhancer	1	1	0	0	1	1	0	0	0	0	Gencode,F5enhancer,EPD
chr9	79976559	79976926	.	mm10_enhancer.42857	enhancer	1	1	0	0	1	1	0	0	0	0	Gencode,F5enhancer,EPD
chr9	79977540	79977549	-	mm10_fantom5.156526	promoter	1	1	1	1	0	0	0	0	0	0	Gencode,F5promoter
chr9	79977574	79977585	-	mm10_fantom5.156527	promoter	1	1	1	1	0	0	0	0	0	0	Gencode,F5promoter
chr9	79977628	79977633	-	mm10_fantom5.156528	promoter	1	1	1	1	0	0	0	0	0	0	Gencode,F5promoter
chr9	79977638	79977662	-	mm10_fantom5.156529	promoter	1	1	1	1	0	0	0	0	0	0	Gencode,F5promoter
chr9	79977684	79977702	-	mm10_fantom5.156530	promoter	1	1	1	1	0	0	0	0	0	0	Gencode,F5promoter
chr9	79977782	79977809	-	mm10_fantom5.156531	promoter	1	0.814815	1	1	0	0	0	0	0	0	Gencode,F5promoter
chr9	79977810	79977836	-	mm10_fantom5.156532	promoter	0	0	1	1	0	0	0	0	1	0.038462	F5promoter,EPD
chr9	79977823	79977824	-	mm10_epd.19950	promoter	0	0	1	1	0	0	0	0	1	1	F5promoter,EPD
chr9	79977838	79977861	-	mm10_fantom5.156533	promoter	0	0	1	1	0	0	0	0	0	0	F5promoter
chr9	80004059	80004077	-	mm10_fantom5.156534	promoter	0	0	1	1	1	1	0	0	0	0	F5promoter,F5enhancer,NAST
chr9	80004059	80004238	.	mm10_enhancer.42858	enhancer	0	0	2	0.24581	1	1	0	0	0	0	F5promoter,F5enhancer,NAST
chr9	80004212	80004238	+	mm10_fantom5.156535	promoter	0	0	1	1	1	1	0	0	0	0	F5promoter,F5enhancer,NAST
chr9	80012851	80012855	-	mm10_fantom5.156536	promoter	0	0	1	1	0	0	0	0	0	0	F5promoter
chr9	80037428	80037714	+	Gm25433	misc_RNA	1	1	0	0	0	0	0	0	0	0	Gencode
chr9	80065680	80065964	.	mm10_enhancer.42859	enhancer	0	0	0	0	1	1	0	0	0	0	F5enhancer
chr9	80066753	80066764	+	mm10_fantom5.156537	promoter	0	0	1	1	0	0	0	0	0	0	F5promoter
chr9	80066895	80066936	+	mm10_fantom5.156538	promoter	1	0.829268	1	1	0	0	0	0	0	0	Gencode,F5promoter
chr9	80066939	80066983	+	mm10_fantom5.156539	promoter	1	1	1	1	0	0	1	0.045455	1	0.022727	Gencode,F5promoter,NAST,EPD
chr9	80066945	80066947	+	mm10_nast.15382	NAST	1	1	1	1	0	0	1	1	0	0	Gencode,F5promoter,NAST
chr9	80066965	80066966	+	mm10_epd.19951	promoter	1	1	1	1	0	0	0	0	1	1	Gencode,F5promoter,EPD
chr9	80066987	80067006	+	mm10_fantom5.156540	promoter	1	1	1	1	0	0	0	0	0	0	Gencode,F5promoter
chr9	80067009	80067047	+	mm10_fantom5.156541	promoter	1	1	1	1	0	0	0	0	0	0	Gencode,F5promoter
chr9	80067058	80067085	+	mm10_fantom5.156542	promoter	1	1	1	1	0	0	0	0	0	0	Gencode,F5promoter
chr9	80067087	80067119	+	mm10_fantom5.156543	promoter	1	1	1	1	0	0	0	0	0	0	Gencode,F5promoter
chr9	80067153	80067165	+	mm10_fantom5.156544	promoter	1	1	1	1	0	0	0	0	0	0	Gencode,F5promoter
chr9	80067361	80067370	-	mm10_fantom5.156545	promoter	1	1	1	1	0	0	0	0	0	0	Gencode,F5promoter
chr9	80067452	80067465	+	mm10_fantom5.156546	promoter	1	1	1	1	0	0	0	0	0	0	Gencode,F5promoter
chr9	80067674	80067698	-	mm10_fantom5.156547	promoter	1	1	1	1	0	0	0	0	0	0	Gencode,F5promoter
chr9	80067716	80067761	-	mm10_fantom5.156548	promoter	1	1	1	1	0	0	0	0	0	0	Gencode,F5promoter
chr9	80067767	80067778	-	mm10_fantom5.156549	promoter	1	1	1	1	0	0	0	0	0	0	Gencode,F5promoter
chr9	80068870	80069110	.	mm10_enhancer.42860	enhancer	1	1	0	0	1	1	0	0	0	0	Gencode,F5enhancer,EPD
chr9	80070582	80070794	.	mm10_enhancer.42861	enhancer	1	1	0	0	1	1	0	0	0	0	Gencode,F5enhancer,EPD
chr9	80073428	80073756	-	Gm20648	processed_pseudogene	2	1	0	0	0	0	0	0	0	0	Gencode
chr9	80111377	80111415	+	mm10_fantom5.156550	promoter	1	1	1	1	0	0	0	0	0	0	Gencode,F5promoter
chr9	80112906	80112911	+	mm10_fantom5.156551	promoter	1	1	1	1	0	0	0	0	0	0	Gencode,F5promoter
chr9	80118894	80121937	-	Gm17477	lincRNA	2	1	0	0	0	0	0	0	0	0	Gencode
chr9	80126364	80126384	+	mm10_fantom5.156552	promoter	1	1	1	1	0	0	0	0	0	0	Gencode,F5promoter
chr9	80136603	80136604	+	mm10_epd.19952	promoter	1	1	0	0	0	0	0	0	1	1	Gencode,EPD
chr9	80157926	80158067	.	mm10_enhancer.42862	enhancer	0	0	0	0	1	1	0	0	0	0	F5enhancer
chr9	80163964	80164187	.	mm10_enhancer.42863	enhancer	0	0	0	0	1	1	0	0	0	0	F5enhancer
chr9	80164995	80164998	+	mm10_fantom5.156553	promoter	0	0	1	1	0	0	0	0	0	0	F5promoter
chr9	80165002	80165010	+	mm10_fantom5.156554	promoter	0	0	1	1	0	0	0	0	0	0	F5promoter
chr9	80165013	80165055	+	mm10_fantom5.156555	promoter	1	0.595238	1	1	0	0	1	0.166667	1	0.02381	Gencode,F5promoter,NAST,EPD
chr9	80165039	80165040	+	mm10_epd.19953	promoter	1	1	1	1	0	0	1	1	1	1	Gencode,F5promoter,NAST,EPD
chr9	80165039	80165046	+	mm10_nast.15383	NAST	1	1	1	1	0	0	1	1	1	0.142857	Gencode,F5promoter,NAST,EPD
chr9	80165061	80165076	+	mm10_fantom5.156556	promoter	1	1	1	1	0	0	0	0	0	0	Gencode,F5promoter
chr9	80165079	80165086	+	mm10_fantom5.156557	promoter	1	1	1	1	0	0	0	0	0	0	Gencode,F5promoter
chr9	80169662	80169971	.	mm10_enhancer.42864	enhancer	1	1	0	0	1	1	0	0	0	0	Gencode,F5enhancer,EPD
chr9	80217616	80217617	+	mm10_epd.19954	promoter	1	1	0	0	0	0	0	0	1	1	Gencode,EPD
chr9	80265407	80265416	-	mm10_fantom5.156558	promoter	2	1	1	1	1	1	0	0	0	0	Gencode,F5promoter,F5enhancer
chr9	80265407	80265505	.	mm10_enhancer.42865	enhancer	2	1	2	0.214286	1	1	0	0	0	0	Gencode,F5promoter,F5enhancer
chr9	80265421	80265433	-	mm10_fantom5.156559	promoter	2	1	1	1	1	1	0	0	0	0	Gencode,F5promoter,F5enhancer
chr9	80274727	80274733	+	mm10_fantom5.156560	promoter	1	1	1	1	0	0	0	0	0	0	Gencode,F5promoter
chr9	80281491	80281499	+	mm10_fantom5.156561	promoter	1	1	1	1	0	0	0	0	1	0.125	Gencode,F5promoter,EPD
chr9	80281493	80281494	+	mm10_epd.19955	promoter	1	1	1	1	0	0	0	0	1	1	Gencode,F5promoter,EPD
chr9	80286331	80286348	+	mm10_fantom5.156562	promoter	1	1	1	1	0	0	0	0	0	0	Gencode,F5promoter
chr9	80288108	80288133	+	mm10_fantom5.156563	promoter	1	1	1	1	0	0	0	0	0	0	Gencode,F5promoter
chr9	80305745	80305756	+	mm10_fantom5.156564	promoter	1	1	1	1	0	0	0	0	0	0	Gencode,F5promoter
chr9	80305765	80305776	+	mm10_fantom5.156565	promoter	1	1	1	1	0	0	0	0	0	0	Gencode,F5promoter
chr9	80305803	80305805	+	mm10_nast.15384	NAST	1	1	0	0	0	0	1	1	0	0	Gencode,NAST
chr9	80306957	80306972	+	mm10_fantom5.156566	promoter	1	1	1	1	0	0	0	0	0	0	Gencode,F5promoter
chr9	80308194	80308197	+	mm10_fantom5.156567	promoter	1	1	1	1	0	0	0	0	0	0	Gencode,F5promoter
chr9	80310716	80310720	+	mm10_fantom5.156568	promoter	1	1	1	1	0	0	0	0	0	0	Gencode,F5promoter
chr9	80318056	80318259	.	mm10_enhancer.42866	enhancer	1	1	0	0	1	1	0	0	0	0	Gencode,F5enhancer,EPD
chr9	80344777	80344779	-	mm10_fantom5.156569	promoter	1	1	1	1	0	0	0	0	0	0	Gencode,F5promoter
chr9	80399483	80399524	+	mm10_fantom5.156570	promoter	1	1	1	1	0	0	0	0	0	0	Gencode,F5promoter
chr9	80465417	80465418	-	mm10_epd.19956	promoter	1	1	0	0	0	0	0	0	1	1	Gencode,EPD
chr9	80465429	80465445	-	mm10_fantom5.156571	promoter	1	1	1	1	0	0	0	0	0	0	Gencode,F5promoter
chr9	80510120	80510230	.	mm10_enhancer.42867	enhancer	0	0	0	0	1	1	0	0	0	0	F5enhancer
chr9	80518015	80518030	.	mm10_enhancer.42868	enhancer	0	0	0	0	1	1	0	0	0	0	F5enhancer
chr9	80681901	80681913	+	mm10_fantom5.156572	promoter	0	0	1	1	0	0	0	0	0	0	F5promoter
chr9	80696016	80696367	.	mm10_enhancer.42869	enhancer	0	0	1	0.008547	1	1	0	0	0	0	F5promoter,F5enhancer,NAST
chr9	80696364	80696367	+	mm10_fantom5.156573	promoter	0	0	1	1	1	1	0	0	0	0	F5promoter,F5enhancer,NAST
chr9	80806452	80806476	.	mm10_enhancer.42870	enhancer	1	1	0	0	1	1	0	0	0	0	Gencode,F5enhancer,EPD
chr9	80926033	80927213	-	Gm27225	processed_pseudogene	1	1	0	0	0	0	0	0	0	0	Gencode
chr9	81016087	81016958	-	Gm8151	processed_pseudogene	1	1	0	0	0	0	0	0	0	0	Gencode
chr9	81264621	81264622	+	mm10_fantom5.156574	promoter	0	0	1	1	0	0	0	0	0	0	F5promoter
chr9	81435946	81435948	+	mm10_nast.15385	NAST	0	0	0	0	0	0	1	1	0	0	NAST
chr9	81455396	81460966	+	Gm27226	lincRNA	1	1	0	0	0	0	0	0	0	0	Gencode
chr9	81628290	81633828	-	Htr1b	protein_coding	2	1	8	0.042254	0	0	0	0	1	0.000181	Gencode,F5promoter,EPD
chr9	81631929	81631948	+	mm10_fantom5.156575	promoter	2	1	1	1	0	0	0	0	0	0	Gencode,F5promoter
chr9	81632279	81632293	-	mm10_fantom5.156576	promoter	2	1	1	1	0	0	0	0	0	0	Gencode,F5promoter
chr9	81632336	81632361	+	mm10_fantom5.156577	promoter	2	1	1	1	0	0	0	0	0	0	Gencode,F5promoter
chr9	81632362	81632442	+	mm10_fantom5.156578	promoter	2	1	1	1	0	0	0	0	0	0	Gencode,F5promoter
chr9	81632799	81632800	-	mm10_epd.19957	promoter	2	1	0	0	0	0	0	0	1	1	Gencode,EPD
chr9	81633442	81633447	-	mm10_fantom5.156579	promoter	2	1	1	1	0	0	0	0	0	0	Gencode,F5promoter
chr9	81633512	81633564	-	mm10_fantom5.156580	promoter	2	1	1	1	0	0	0	0	0	0	Gencode,F5promoter
chr9	81633770	81633787	-	mm10_fantom5.156581	promoter	2	1	1	1	0	0	0	0	0	0	Gencode,F5promoter
chr9	81633806	81633839	-	mm10_fantom5.156582	promoter	2	1	1	1	0	0	0	0	0	0	Gencode,F5promoter
chr9	81633843	81633849	-	mm10_fantom5.156583	promoter	1	1	1	1	0	0	0	0	0	0	Gencode,F5promoter
chr9	81677597	81678677	+	Gm9531	transcribed_processed_pseudogene	1	1	0	0	0	0	5	0.038889	0	0	Gencode,NAST
chr9	81677682	81677694	+	mm10_nast.15386	NAST	1	1	0	0	0	0	1	1	0	0	Gencode,NAST
chr9	81677935	81677952	+	mm10_nast.15387	NAST	1	1	0	0	0	0	1	1	0	0	Gencode,NAST
chr9	81678076	81678077	+	mm10_nast.15388	NAST	1	1	0	0	0	0	1	1	0	0	Gencode,NAST
chr9	81678083	81678094	+	mm10_nast.15389	NAST	1	1	0	0	0	0	1	1	0	0	Gencode,NAST
chr9	81678177	81678178	+	mm10_nast.15390	NAST	1	1	0	0	0	0	1	1	0	0	Gencode,NAST
chr9	81863781	81863842	+	mm10_fantom5.156584	promoter	1	1	1	1	0	0	1	0.032787	1	0.016393	Gencode,F5promoter,NAST,EPD
chr9	81863833	81863835	+	mm10_nast.15391	NAST	1	1	1	1	0	0	1	1	0	0	Gencode,F5promoter,NAST
chr9	81863835	81863836	+	mm10_epd.19958	promoter	1	1	1	1	0	0	0	0	1	1	Gencode,F5promoter,EPD
chr9	82028579	82029183	+	Gm37837	TEC	2	1	0	0	0	0	0	0	0	0	Gencode
chr9	82202647	82203398	+	Gm15896	processed_pseudogene	2	1	0	0	0	0	0	0	0	0	Gencode
chr9	82247847	82247978	+	Gm23748	snoRNA	1	1	0	0	0	0	0	0	0	0	Gencode
chr9	82260292	82263485	+	1700063H06Rik	lincRNA	1	1	0	0	0	0	0	0	0	0	Gencode
chr9	82439413	82439474	-	Gm22836	snRNA	1	1	0	0	0	0	0	0	0	0	Gencode
chr9	82463355	82463452	-	Gm24393	snRNA	1	1	0	0	0	0	0	0	0	0	Gencode
chr9	82524990	82525318	+	Gm27249	processed_pseudogene	1	1	0	0	0	0	0	0	0	0	Gencode
chr9	82592743	82592756	-	mm10_nast.15392	NAST	0	0	0	0	0	0	1	1	0	0	NAST
chr9	82611128	82611131	+	mm10_nast.15393	NAST	0	0	0	0	0	0	1	1	0	0	NAST
chr9	82829818	82829834	+	mm10_fantom5.156585	promoter	1	1	1	1	0	0	0	0	0	0	Gencode,F5promoter
chr9	82829931	82829942	+	mm10_fantom5.156586	promoter	1	1	1	1	0	0	0	0	0	0	Gencode,F5promoter
chr9	82829967	82830076	+	mm10_fantom5.156587	promoter	1	1	1	1	0	0	0	0	1	0.009174	Gencode,F5promoter,EPD
chr9	82830012	82830013	+	mm10_epd.19959	promoter	1	1	1	1	0	0	0	0	1	1	Gencode,F5promoter,EPD
chr9	82830441	82830476	+	mm10_fantom5.156588	promoter	1	1	1	1	0	0	0	0	0	0	Gencode,F5promoter
chr9	82900801	82900844	-	mm10_fantom5.156589	promoter	1	1	1	1	0	0	0	0	0	0	Gencode,F5promoter
chr9	82903149	82903177	-	mm10_fantom5.156590	promoter	1	1	1	1	0	0	0	0	0	0	Gencode,F5promoter
chr9	82908037	82908042	-	mm10_fantom5.156591	promoter	1	1	1	1	0	0	0	0	0	0	Gencode,F5promoter
chr9	82908713	82908755	-	mm10_fantom5.156592	promoter	1	1	1	1	0	0	0	0	0	0	Gencode,F5promoter
chr9	82928873	82928882	-	mm10_fantom5.156593	promoter	1	1	1	1	0	0	0	0	0	0	Gencode,F5promoter
chr9	82938141	82938146	-	mm10_fantom5.156594	promoter	1	1	1	1	0	0	0	0	0	0	Gencode,F5promoter
chr9	82951466	82951475	-	mm10_fantom5.156595	promoter	1	1	1	1	0	0	0	0	0	0	Gencode,F5promoter
chr9	82971862	82971866	-	mm10_fantom5.156596	promoter	1	1	1	1	0	0	0	0	0	0	Gencode,F5promoter
chr9	82974282	82974318	-	mm10_fantom5.156597	promoter	1	1	1	1	0	0	0	0	0	0	Gencode,F5promoter
chr9	82974952	82974987	-	mm10_fantom5.156598	promoter	1	1	1	1	0	0	0	0	0	0	Gencode,F5promoter
chr9	82975114	82975153	-	mm10_fantom5.156599	promoter	1	1	1	1	0	0	1	0.410256	0	0	Gencode,F5promoter,NAST
chr9	82975131	82975147	-	mm10_nast.15394	NAST	1	1	1	1	0	0	1	1	0	0	Gencode,F5promoter,NAST
chr9	82975379	82975396	-	mm10_fantom5.156600	promoter	1	1	1	1	0	0	1	0.058824	0	0	Gencode,F5promoter,NAST
chr9	82975387	82975388	-	mm10_nast.15395	NAST	1	1	1	1	0	0	1	1	0	0	Gencode,F5promoter,NAST
chr9	82975407	82975466	-	mm10_fantom5.156601	promoter	1	1	1	1	0	0	1	0.237288	1	0.016949	Gencode,F5promoter,NAST,EPD
chr9	82975411	82975425	-	mm10_nast.15396	NAST	1	1	1	1	0	0	1	1	0	0	Gencode,F5promoter,NAST
chr9	82975425	82975426	-	mm10_epd.19960	promoter	1	1	1	1	0	0	0	0	1	1	Gencode,F5promoter,EPD
chr9	82975475	82975493	-	mm10_fantom5.156602	promoter	1	1	1	1	0	0	2	0.222222	0	0	Gencode,F5promoter,NAST
chr9	82975484	82975485	-	mm10_nast.15397	NAST	1	1	1	1	0	0	1	1	0	0	Gencode,F5promoter,NAST
chr9	82975488	82975491	-	mm10_nast.15398	NAST	1	1	1	1	0	0	1	1	0	0	Gencode,F5promoter,NAST
chr9	82975695	82975732	-	mm10_fantom5.156603	promoter	0	0	1	1	0	0	0	0	0	0	F5promoter
chr9	82976171	82976175	+	mm10_fantom5.156604	promoter	0	0	1	1	0	0	0	0	0	0	F5promoter
chr9	82985910	82985911	+	mm10_fantom5.156605	promoter	0	0	1	1	0	0	0	0	0	0	F5promoter
chr9	83008594	83008624	+	mm10_fantom5.156606	promoter	0	0	1	1	0	0	0	0	0	0	F5promoter
chr9	83014855	83014864	+	mm10_fantom5.156607	promoter	0	0	1	1	0	0	0	0	0	0	F5promoter
chr9	83023688	83023959	.	mm10_enhancer.42871	enhancer	0	0	0	0	1	1	0	0	0	0	F5enhancer
chr9	83023987	83024007	-	mm10_fantom5.156608	promoter	0	0	1	1	0	0	0	0	0	0	F5promoter
chr9	83073222	83073388	-	Gm27248	processed_pseudogene	1	1	0	0	0	0	0	0	0	0	Gencode
chr9	83100655	83100677	+	mm10_fantom5.156609	promoter	0	0	1	1	0	0	0	0	0	0	F5promoter
chr9	83112572	83112594	-	mm10_fantom5.156610	promoter	1	1	2	1	0	0	0	0	0	0	Gencode,F5promoter
chr9	83112582	83112593	+	mm10_fantom5.156611	promoter	1	1	2	1	0	0	0	0	0	0	Gencode,F5promoter
chr9	83112595	83112618	-	mm10_fantom5.156612	promoter	1	1	1	1	0	0	0	0	0	0	Gencode,F5promoter
chr9	83125839	83126053	.	mm10_enhancer.42872	enhancer	1	1	0	0	1	1	0	0	0	0	Gencode,F5enhancer,EPD
chr9	83141179	83141185	-	mm10_fantom5.156613	promoter	1	1	1	1	0	0	0	0	0	0	Gencode,F5promoter
chr9	83145914	83147364	+	Gm29054	processed_transcript	2	1	3	0.053793	0	0	2	0.002759	1	0.00069	Gencode,F5promoter,NAST,EPD
chr9	83146501	83146506	-	mm10_fantom5.156614	promoter	2	1	1	1	0	0	0	0	0	0	Gencode,F5promoter
chr9	83146528	83146588	-	mm10_fantom5.156615	promoter	2	1	1	1	0	0	1	0.05	1	0.016667	Gencode,F5promoter,NAST,EPD
chr9	83146538	83146541	-	mm10_nast.15399	NAST	2	1	1	1	0	0	1	1	0	0	Gencode,F5promoter,NAST
chr9	83146565	83146566	-	mm10_epd.19961	promoter	2	1	1	1	0	0	0	0	1	1	Gencode,F5promoter,EPD
chr9	83146601	83146614	-	mm10_fantom5.156616	promoter	2	1	1	1	0	0	1	0.076923	0	0	Gencode,F5promoter,NAST
chr9	83146605	83146606	-	mm10_nast.15400	NAST	2	1	1	1	0	0	1	1	0	0	Gencode,F5promoter,NAST
chr9	83174646	83175777	-	Gm38279	TEC	1	1	0	0	0	0	0	0	0	0	Gencode
chr9	83250125	83250132	-	mm10_fantom5.156617	promoter	1	1	1	1	0	0	0	0	0	0	Gencode,F5promoter
chr9	83250221	83250238	-	mm10_fantom5.156618	promoter	1	1	1	1	0	0	0	0	0	0	Gencode,F5promoter
chr9	83251891	83252007	.	mm10_enhancer.42873	enhancer	1	1	0	0	1	1	0	0	0	0	Gencode,F5enhancer,EPD
chr9	83254440	83254455	-	mm10_fantom5.156619	promoter	1	1	1	1	0	0	0	0	0	0	Gencode,F5promoter
chr9	83254460	83254519	-	mm10_fantom5.156620	promoter	1	1	1	1	0	0	0	0	0	0	Gencode,F5promoter
chr9	83254533	83254540	-	mm10_fantom5.156621	promoter	1	1	1	1	0	0	0	0	0	0	Gencode,F5promoter
chr9	83349646	83350036	.	mm10_enhancer.42874	enhancer	0	0	0	0	1	1	0	0	0	0	F5enhancer
chr9	83350827	83351038	.	mm10_enhancer.42875	enhancer	0	0	0	0	1	1	0	0	0	0	F5enhancer
chr9	83409619	83409621	+	mm10_fantom5.156622	promoter	1	1	1	1	0	0	1	1	0	0	Gencode,F5promoter,NAST
chr9	83409619	83409640	+	mm10_nast.15401	NAST	1	1	1	0.095238	0	0	1	1	0	0	Gencode,F5promoter,NAST
chr9	83409659	83410126	+	Rps27a-ps2	processed_pseudogene	2	1	0	0	0	0	0	0	0	0	Gencode
chr9	83413034	83413184	.	mm10_enhancer.42876	enhancer	1	1	0	0	1	1	0	0	0	0	Gencode,F5enhancer,EPD
chr9	83419526	83419895	.	mm10_enhancer.42877	enhancer	1	1	0	0	1	1	0	0	0	0	Gencode,F5enhancer,EPD
chr9	83431523	83431530	+	mm10_fantom5.156623	promoter	1	1	1	1	0	0	0	0	0	0	Gencode,F5promoter
chr9	83434608	83434614	-	mm10_fantom5.156624	promoter	2	1	1	1	0	0	0	0	0	0	Gencode,F5promoter
chr9	83441065	83441110	-	mm10_fantom5.156625	promoter	2	1	1	1	0	0	0	0	1	0.022222	Gencode,F5promoter,EPD
chr9	83441092	83441093	-	mm10_epd.19962	promoter	2	1	1	1	0	0	0	0	1	1	Gencode,F5promoter,EPD
chr9	83447558	83450179	+	Gm37307	TEC	2	1	1	0.006868	0	0	0	0	0	0	Gencode,F5promoter
chr9	83447957	83447975	-	mm10_fantom5.156626	promoter	2	1	1	1	0	0	0	0	0	0	Gencode,F5promoter
chr9	83480031	83480419	+	Gm28552	processed_pseudogene	1	1	0	0	0	0	0	0	0	0	Gencode
chr9	83497665	83498071	+	Gm28477	processed_pseudogene	1	1	0	0	0	0	0	0	0	0	Gencode
chr9	83546368	83546612	.	mm10_enhancer.42878	enhancer	0	0	0	0	1	1	0	0	0	0	F5enhancer
chr9	83548279	83548298	+	mm10_fantom5.156627	promoter	0	0	1	1	0	0	0	0	0	0	F5promoter
chr9	83548309	83548334	+	mm10_fantom5.156628	promoter	1	0.32	1	1	0	0	0	0	0	0	Gencode,F5promoter
chr9	83548342	83548357	+	mm10_fantom5.156629	promoter	1	1	1	1	0	0	0	0	1	0.066667	Gencode,F5promoter,EPD
chr9	83548349	83548350	+	mm10_epd.19963	promoter	1	1	1	1	0	0	0	0	1	1	Gencode,F5promoter,EPD
chr9	83564229	83564500	.	mm10_enhancer.42879	enhancer	1	1	0	0	1	1	0	0	0	0	Gencode,F5enhancer,EPD
chr9	83569076	83569233	.	mm10_enhancer.42880	enhancer	1	1	0	0	1	1	0	0	0	0	Gencode,F5enhancer,EPD
chr9	83569536	83569779	.	mm10_enhancer.42881	enhancer	1	1	0	0	1	1	0	0	0	0	Gencode,F5enhancer,EPD
chr9	83587242	83587259	-	mm10_fantom5.156630	promoter	1	1	1	1	1	1	0	0	0	0	Gencode,F5promoter,F5enhancer
chr9	83587242	83587410	.	mm10_enhancer.42882	enhancer	1	1	1	0.10119	1	1	0	0	0	0	Gencode,F5promoter,F5enhancer
chr9	83587953	83587968	+	mm10_fantom5.156631	promoter	1	1	1	1	0	0	0	0	0	0	Gencode,F5promoter
chr9	83587974	83587987	+	mm10_fantom5.156632	promoter	1	1	1	1	0	0	0	0	0	0	Gencode,F5promoter
chr9	83613944	83613948	-	mm10_fantom5.156633	promoter	1	1	1	1	0	0	0	0	0	0	Gencode,F5promoter
chr9	83648158	83648519	.	mm10_enhancer.42883	enhancer	0	0	0	0	1	1	0	0	0	0	F5enhancer
chr9	83648624	83648995	.	mm10_enhancer.42884	enhancer	0	0	0	0	1	1	0	0	0	0	F5enhancer
chr9	83664318	83664445	.	mm10_enhancer.42885	enhancer	0	0	0	0	1	1	0	0	0	0	F5enhancer
chr9	83664963	83664966	+	mm10_fantom5.156634	promoter	0	0	1	1	0	0	0	0	0	0	F5promoter
chr9	83686487	83686961	.	mm10_enhancer.42886	enhancer	0	0	0	0	1	1	0	0	0	0	F5enhancer
chr9	83691474	83693223	+	Gm2109	lincRNA	1	1	0	0	0	0	0	0	0	0	Gencode
chr9	83720768	83721166	.	mm10_enhancer.42887	enhancer	0	0	0	0	1	1	0	0	0	0	F5enhancer
chr9	83755213	83755424	.	mm10_enhancer.42888	enhancer	0	0	0	0	1	1	0	0	0	0	F5enhancer
chr9	83779089	83779093	-	mm10_fantom5.156635	promoter	1	1	1	1	0	0	0	0	0	0	Gencode,F5promoter
chr9	83805342	83805343	-	mm10_fantom5.156636	promoter	1	1	1	1	0	0	0	0	0	0	Gencode,F5promoter
chr9	83806159	83806170	-	mm10_fantom5.156637	promoter	1	1	1	1	0	0	0	0	0	0	Gencode,F5promoter
chr9	83806187	83806194	-	mm10_fantom5.156638	promoter	1	1	1	1	0	0	0	0	0	0	Gencode,F5promoter
chr9	83806241	83806260	-	mm10_fantom5.156639	promoter	1	1	1	1	0	0	0	0	1	0.052632	Gencode,F5promoter,EPD
chr9	83806252	83806253	-	mm10_epd.19964	promoter	1	1	1	1	0	0	0	0	1	1	Gencode,F5promoter,EPD
chr9	83806264	83806281	-	mm10_fantom5.156640	promoter	1	0.764706	1	1	0	0	0	0	0	0	Gencode,F5promoter
chr9	83834543	83834566	-	mm10_fantom5.156641	promoter	0	0	1	1	0	0	0	0	0	0	F5promoter
chr9	83834645	83834668	+	mm10_fantom5.156642	promoter	0	0	1	1	0	0	0	0	0	0	F5promoter
chr9	83834684	83834736	+	mm10_fantom5.156643	promoter	1	0.923077	1	1	0	0	1	0.346154	1	0.019231	Gencode,F5promoter,NAST,EPD
chr9	83834698	83834699	+	mm10_epd.19965	promoter	1	1	1	1	0	0	1	1	1	1	Gencode,F5promoter,NAST,EPD
chr9	83834698	83834716	+	mm10_nast.15402	NAST	1	1	1	1	0	0	1	1	1	0.055556	Gencode,F5promoter,NAST,EPD
chr9	83843132	83843143	+	mm10_fantom5.156644	promoter	1	1	1	1	0	0	0	0	0	0	Gencode,F5promoter
chr9	83866561	83866570	+	mm10_fantom5.156645	promoter	1	1	1	1	0	0	0	0	0	0	Gencode,F5promoter
chr9	83893109	83893415	.	mm10_enhancer.42889	enhancer	0	0	0	0	1	1	0	0	0	0	F5enhancer
chr9	83925118	83925175	+	mm10_fantom5.156646	promoter	1	0.54386	1	1	0	0	1	0.140351	1	0.017544	Gencode,F5promoter,NAST,EPD
chr9	83925136	83925144	+	mm10_nast.15403	NAST	0	0	1	1	0	0	1	1	0	0	F5promoter,NAST,EPD
chr9	83925149	83925150	+	mm10_epd.19966	promoter	1	1	1	1	0	0	0	0	1	1	Gencode,F5promoter,EPD
chr9	83925183	83925194	+	mm10_fantom5.156647	promoter	1	1	1	1	0	0	0	0	0	0	Gencode,F5promoter
chr9	83938368	83938475	-	Gm29163	antisense	2	1	1	0.037383	0	0	0	0	0	0	Gencode,F5promoter
chr9	83938463	83938467	+	mm10_fantom5.156648	promoter	2	1	1	1	0	0	0	0	0	0	Gencode,F5promoter
chr9	83939068	83939083	+	mm10_fantom5.156649	promoter	1	1	1	1	0	0	0	0	0	0	Gencode,F5promoter
chr9	83939124	83939137	+	mm10_fantom5.156650	promoter	1	1	1	1	0	0	0	0	0	0	Gencode,F5promoter
chr9	83965983	83967007	-	Gm29164	processed_pseudogene	2	1	0	0	0	0	0	0	0	0	Gencode
chr9	84002191	84002434	.	mm10_enhancer.42890	enhancer	1	1	0	0	1	1	0	0	0	0	Gencode,F5enhancer,EPD
chr9	84002999	84003002	+	mm10_fantom5.156651	promoter	1	1	1	1	0	0	0	0	0	0	Gencode,F5promoter
chr9	84007492	84007495	+	mm10_fantom5.156652	promoter	1	1	1	1	0	0	0	0	0	0	Gencode,F5promoter
chr9	84028282	84028446	.	mm10_enhancer.42891	enhancer	1	1	0	0	1	1	0	0	0	0	Gencode,F5enhancer,EPD
chr9	84037823	84037842	+	mm10_fantom5.156653	promoter	1	1	1	1	0	0	0	0	0	0	Gencode,F5promoter
chr9	84037845	84037863	+	mm10_fantom5.156654	promoter	1	1	1	1	0	0	0	0	0	0	Gencode,F5promoter
chr9	84041315	84041319	+	mm10_fantom5.156655	promoter	1	1	1	1	0	0	0	0	0	0	Gencode,F5promoter
chr9	84045887	84045894	+	mm10_fantom5.156656	promoter	1	1	1	1	0	0	0	0	0	0	Gencode,F5promoter
chr9	84049350	84049363	+	mm10_fantom5.156657	promoter	1	1	1	1	0	0	0	0	0	0	Gencode,F5promoter
chr9	84053172	84053173	+	mm10_fantom5.156658	promoter	1	1	1	1	0	0	0	0	0	0	Gencode,F5promoter
chr9	84104228	84104233	+	mm10_fantom5.156659	promoter	1	1	1	1	0	0	0	0	0	0	Gencode,F5promoter
chr9	84114480	84114508	-	mm10_fantom5.156660	promoter	1	1	1	1	0	0	0	0	0	0	Gencode,F5promoter
chr9	84188354	84188539	+	Gm26146	snRNA	1	1	0	0	0	0	0	0	0	0	Gencode
chr9	84214789	84215036	.	mm10_enhancer.42892	enhancer	0	0	0	0	1	1	0	0	0	0	F5enhancer
chr9	84234151	84234154	+	mm10_fantom5.156661	promoter	0	0	1	1	0	0	0	0	0	0	F5promoter
chr9	84239305	84239309	+	mm10_fantom5.156662	promoter	0	0	1	1	0	0	0	0	0	0	F5promoter
chr9	84281778	84281914	.	mm10_enhancer.42893	enhancer	0	0	0	0	1	1	0	0	0	0	F5enhancer
chr9	84423949	84423957	+	mm10_fantom5.156663	promoter	0	0	1	1	0	0	1	0.5	0	0	F5promoter,NAST,EPD
chr9	84423953	84423963	+	mm10_nast.15404	NAST	0	0	1	0.4	0	0	1	1	0	0	F5promoter,NAST,EPD
chr9	84423983	84424781	+	Gm8226	processed_pseudogene	1	1	0	0	0	0	0	0	0	0	Gencode
chr9	84649495	84649659	+	Gm26126	snRNA	1	1	0	0	0	0	0	0	0	0	Gencode
chr9	84652707	84652711	+	mm10_fantom5.156664	promoter	0	0	1	1	0	0	0	0	0	0	F5promoter
chr9	84673619	84673623	+	mm10_fantom5.156665	promoter	0	0	1	1	0	0	0	0	0	0	F5promoter
chr9	84774397	84784351	+	4930554C24Rik	lincRNA	1	1	0	0	0	0	0	0	0	0	Gencode
chr9	84828691	84828708	.	mm10_enhancer.42894	enhancer	0	0	0	0	1	1	0	0	0	0	F5enhancer
chr9	84890544	84890749	+	Gm28625	lincRNA	1	1	0	0	0	0	0	0	0	0	Gencode
chr9	84973052	84976515	-	Gm8228	processed_pseudogene	1	1	0	0	0	0	0	0	0	0	Gencode
chr9	85096589	85096625	-	mm10_fantom5.156666	promoter	0	0	1	1	0	0	0	0	0	0	F5promoter
chr9	85104764	85105209	+	Gm28070	processed_pseudogene	1	1	0	0	0	0	0	0	0	0	Gencode
chr9	85178439	85178717	.	mm10_enhancer.42895	enhancer	0	0	0	0	1	1	0	0	0	0	F5enhancer
chr9	85312772	85312860	+	Gm11114	protein_coding	1	1	0	0	0	0	0	0	0	0	Gencode
chr9	85319515	85319528	-	mm10_fantom5.156667	promoter	0	0	1	1	0	0	0	0	0	0	F5promoter
chr9	85320438	85327348	-	Fam46a	protein_coding	1	1	8	0.0178	0	0	0	0	2	0.000289	Gencode,F5promoter,EPD
chr9	85323175	85323184	-	mm10_fantom5.156668	promoter	1	1	1	1	0	0	0	0	0	0	Gencode,F5promoter
chr9	85323389	85323393	-	mm10_fantom5.156669	promoter	1	1	1	1	0	0	0	0	0	0	Gencode,F5promoter
chr9	85323739	85323771	-	mm10_fantom5.156670	promoter	1	1	1	1	0	0	0	0	0	0	Gencode,F5promoter
chr9	85323960	85323974	-	mm10_fantom5.156671	promoter	1	1	1	1	0	0	0	0	0	0	Gencode,F5promoter
chr9	85327110	85327128	-	mm10_fantom5.156672	promoter	1	1	1	1	0	0	0	0	1	0.055556	Gencode,F5promoter,EPD
chr9	85327121	85327122	-	mm10_epd.19967	promoter	1	1	1	1	0	0	0	0	1	1	Gencode,F5promoter,EPD
chr9	85327137	85327157	-	mm10_fantom5.156673	promoter	1	1	1	1	0	0	0	0	0	0	Gencode,F5promoter
chr9	85327272	85327283	-	mm10_fantom5.156674	promoter	1	1	1	1	0	0	0	0	0	0	Gencode,F5promoter
chr9	85327289	85327304	-	mm10_fantom5.156675	promoter	1	1	1	1	0	0	0	0	1	0.066667	Gencode,F5promoter,EPD
chr9	85327296	85327297	-	mm10_epd.19968	promoter	1	1	1	1	0	0	0	0	1	1	Gencode,F5promoter,EPD
chr9	85327410	85327440	+	mm10_fantom5.156676	promoter	0	0	1	1	0	0	0	0	0	0	F5promoter
chr9	85327893	85327941	+	mm10_fantom5.156677	promoter	0	0	1	1	1	1	0	0	0	0	F5promoter,F5enhancer,NAST
chr9	85328453	85328481	-	mm10_fantom5.156678	promoter	0	0	1	1	0	0	0	0	0	0	F5promoter
chr9	85340343	85340578	.	mm10_enhancer.42897	enhancer	0	0	0	0	1	1	0	0	0	0	F5enhancer
chr9	85348044	85348065	-	mm10_fantom5.156679	promoter	0	0	1	1	0	0	0	0	0	0	F5promoter
chr9	85350384	85350387	-	mm10_fantom5.156680	promoter	0	0	1	1	0	0	0	0	0	0	F5promoter
chr9	85357559	85357680	.	mm10_enhancer.42898	enhancer	0	0	0	0	1	1	0	0	0	0	F5enhancer
chr9	85472733	85472869	+	Gm25125	snoRNA	1	1	0	0	0	0	0	0	0	0	Gencode
chr9	85635862	85636158	.	mm10_enhancer.42899	enhancer	0	0	0	0	1	1	0	0	0	0	F5enhancer
chr9	85710400	85710407	-	mm10_fantom5.156681	promoter	1	1	1	1	0	0	0	0	0	0	Gencode,F5promoter
chr9	85710413	85710439	-	mm10_fantom5.156682	promoter	1	1	1	1	0	0	0	0	0	0	Gencode,F5promoter
chr9	85748727	85748756	+	mm10_fantom5.156683	promoter	1	1	1	1	0	0	0	0	0	0	Gencode,F5promoter
chr9	85749077	85750429	+	4933431K14Rik	TEC	2	1	2	0.048077	0	0	0	0	1	0.00074	Gencode,F5promoter,EPD
chr9	85749286	85749303	-	mm10_fantom5.156684	promoter	2	1	1	1	0	0	0	0	1	0.058824	Gencode,F5promoter,EPD
chr9	85749292	85749293	-	mm10_epd.19969	promoter	2	1	1	1	0	0	0	0	1	1	Gencode,F5promoter,EPD
chr9	85749308	85749356	-	mm10_fantom5.156685	promoter	2	1	1	1	0	0	0	0	0	0	Gencode,F5promoter
chr9	85772350	85772480	-	Gm22830	snoRNA	1	1	0	0	0	0	0	0	0	0	Gencode
chr9	85781867	85782627	-	Gm5619	processed_pseudogene	1	1	0	0	0	0	0	0	0	0	Gencode
chr9	85789763	85790571	-	Gm18766	processed_pseudogene	1	1	0	0	0	0	0	0	0	0	Gencode
chr9	85791683	85791844	.	mm10_enhancer.42900	enhancer	0	0	0	0	1	1	0	0	0	0	F5enhancer
chr9	85842379	85847040	+	Tpbg	protein_coding	2	1	9	0.02596	0	0	2	0.001073	2	0.000429	Gencode,F5promoter,NAST,EPD
chr9	85842388	85842389	+	mm10_epd.19970	promoter	2	1	0	0	0	0	0	0	1	1	Gencode,EPD
chr9	85842531	85842542	+	mm10_fantom5.156686	promoter	2	1	1	1	0	0	0	0	0	0	Gencode,F5promoter
chr9	85842709	85842721	+	mm10_fantom5.156687	promoter	2	1	1	1	0	0	0	0	0	0	Gencode,F5promoter
chr9	85842724	85842761	+	mm10_fantom5.156688	promoter	2	1	1	1	0	0	0	0	0	0	Gencode,F5promoter
chr9	85842862	85842880	+	mm10_fantom5.156689	promoter	2	1	1	1	0	0	1	0.222222	1	0.055556	Gencode,F5promoter,NAST,EPD
chr9	85842867	85842871	+	mm10_nast.15405	NAST	2	1	1	1	0	0	1	1	1	0.25	Gencode,F5promoter,NAST,EPD
chr9	85842870	85842871	+	mm10_epd.19971	promoter	2	1	1	1	0	0	1	1	1	1	Gencode,F5promoter,NAST,EPD
chr9	85842883	85842884	+	mm10_nast.15406	NAST	2	1	1	1	0	0	1	1	0	0	Gencode,F5promoter,NAST
chr9	85842883	85842902	+	mm10_fantom5.156690	promoter	2	1	1	1	0	0	1	0.052632	0	0	Gencode,F5promoter,NAST
chr9	85843372	85843386	+	mm10_fantom5.156691	promoter	2	1	1	1	0	0	0	0	0	0	Gencode,F5promoter
chr9	85845318	85845321	+	mm10_fantom5.156692	promoter	1	1	1	1	0	0	0	0	0	0	Gencode,F5promoter
chr9	85845501	85845505	+	mm10_fantom5.156693	promoter	1	1	1	1	0	0	0	0	0	0	Gencode,F5promoter
chr9	85845598	85845601	+	mm10_fantom5.156694	promoter	1	1	1	1	0	0	0	0	0	0	Gencode,F5promoter
chr9	86030874	86030896	.	mm10_enhancer.42901	enhancer	0	0	0	0	1	1	0	0	0	0	F5enhancer
chr9	86316140	86316684	-	Gm16202	processed_pseudogene	2	1	0	0	0	0	0	0	0	0	Gencode
chr9	86359598	86359602	-	mm10_fantom5.156695	promoter	1	1	1	1	0	0	0	0	0	0	Gencode,F5promoter
chr9	86464900	86464943	-	mm10_fantom5.156696	promoter	1	1	1	1	0	0	0	0	1	0.023256	Gencode,F5promoter,EPD
chr9	86464912	86464913	-	mm10_epd.19972	promoter	1	1	1	1	0	0	0	0	1	1	Gencode,F5promoter,EPD
chr9	86464944	86464958	-	mm10_fantom5.156697	promoter	1	0.428571	1	1	0	0	0	0	0	0	Gencode,F5promoter
chr9	86467163	86467170	+	mm10_fantom5.156698	promoter	1	1	1	1	0	0	0	0	0	0	Gencode,F5promoter
chr9	86467173	86467219	+	mm10_fantom5.156699	promoter	1	1	1	1	0	0	1	0.282609	1	0.021739	Gencode,F5promoter,NAST,EPD
chr9	86467200	86467213	+	mm10_nast.15407	NAST	1	1	1	1	0	0	1	1	1	0.076923	Gencode,F5promoter,NAST,EPD
chr9	86467207	86467208	+	mm10_epd.19973	promoter	1	1	1	1	0	0	1	1	1	1	Gencode,F5promoter,NAST,EPD
chr9	86467224	86467261	+	mm10_fantom5.156700	promoter	1	1	1	1	0	0	0	0	0	0	Gencode,F5promoter
chr9	86467959	86467964	+	mm10_fantom5.156701	promoter	1	1	1	1	0	0	0	0	0	0	Gencode,F5promoter
chr9	86507128	86507132	+	mm10_fantom5.156702	promoter	1	1	1	1	0	0	0	0	0	0	Gencode,F5promoter
chr9	86545230	86545242	+	mm10_fantom5.156703	promoter	1	1	1	1	0	0	0	0	0	0	Gencode,F5promoter
chr9	86545256	86545269	+	mm10_fantom5.156704	promoter	1	1	1	1	0	0	0	0	0	0	Gencode,F5promoter
chr9	86546681	86547153	-	Gm17530	TEC	2	1	0	0	0	0	0	0	0	0	Gencode
chr9	86571093	86571116	-	mm10_fantom5.156705	promoter	1	1	1	1	0	0	0	0	0	0	Gencode,F5promoter
chr9	86571118	86571130	-	mm10_fantom5.156706	promoter	1	1	1	1	0	0	0	0	0	0	Gencode,F5promoter
chr9	86571775	86571847	-	mm10_fantom5.156707	promoter	1	0.930556	1	1	0	0	2	0.152778	1	0.013889	Gencode,F5promoter,NAST,EPD
chr9	86571799	86571801	-	mm10_nast.15408	NAST	1	1	1	1	0	0	1	1	0	0	Gencode,F5promoter,NAST
chr9	86571801	86571802	-	mm10_epd.19974	promoter	1	1	1	1	0	0	0	0	1	1	Gencode,F5promoter,EPD
chr9	86571821	86571830	-	mm10_nast.15409	NAST	1	1	1	1	0	0	1	1	0	0	Gencode,F5promoter,NAST
chr9	86571965	86572021	+	mm10_fantom5.156708	promoter	1	0.553571	1	1	0	0	0	0	1	0.017857	Gencode,F5promoter,EPD
chr9	86571974	86571975	+	mm10_epd.19975	promoter	0	0	1	1	0	0	0	0	1	1	F5promoter,EPD
chr9	86587613	86587619	-	mm10_fantom5.156709	promoter	1	1	1	1	0	0	0	0	0	0	Gencode,F5promoter
chr9	86592422	86592638	.	mm10_enhancer.42902	enhancer	1	1	0	0	1	1	0	0	0	0	Gencode,F5enhancer,EPD
chr9	86621703	86622087	.	mm10_enhancer.42903	enhancer	1	1	0	0	1	1	0	0	0	0	Gencode,F5enhancer,EPD
chr9	86668804	86668921	.	mm10_enhancer.42904	enhancer	1	1	0	0	1	1	0	0	0	0	Gencode,F5enhancer,EPD
chr9	86684049	86685208	-	Gm38230	TEC	2	1	0	0	0	0	0	0	0	0	Gencode
chr9	86695459	86701253	+	A330041J22Rik	antisense	3	1	5	0.020538	0	0	2	0.002589	1	0.000173	Gencode,F5promoter,NAST,EPD
chr9	86695640	86695656	-	mm10_fantom5.156710	promoter	2	1	1	1	0	0	0	0	0	0	Gencode,F5promoter
chr9	86695670	86695678	-	mm10_fantom5.156711	promoter	2	1	1	1	0	0	0	0	0	0	Gencode,F5promoter
chr9	86695771	86695789	-	mm10_fantom5.156712	promoter	2	1	1	1	0	0	1	0.277778	1	0.055556	Gencode,F5promoter,NAST,EPD
chr9	86695780	86695781	-	mm10_epd.19976	promoter	2	1	1	1	0	0	1	1	1	1	Gencode,F5promoter,NAST,EPD
chr9	86695780	86695785	-	mm10_nast.15410	NAST	2	1	1	1	0	0	1	1	1	0.2	Gencode,F5promoter,NAST,EPD
chr9	86695815	86695825	-	mm10_nast.15411	NAST	2	1	0	0	0	0	1	1	0	0	Gencode,NAST
chr9	86695838	86695854	-	mm10_fantom5.156713	promoter	2	1	1	1	0	0	0	0	0	0	Gencode,F5promoter
chr9	86695897	86695958	-	mm10_fantom5.156714	promoter	2	1	1	1	0	0	0	0	0	0	Gencode,F5promoter
chr9	86699042	86699156	-	Gm25949	snRNA	2	1	0	0	0	0	0	0	0	0	Gencode
chr9	86701426	86701476	+	mm10_fantom5.156715	promoter	0	0	1	1	0	0	0	0	0	0	F5promoter
chr9	86703818	86703946	+	Gm22138	snoRNA	1	1	0	0	0	0	0	0	0	0	Gencode
chr9	86712003	86714526	+	Gm37484	TEC	1	1	0	0	0	0	0	0	0	0	Gencode
chr9	86717222	86717499	.	mm10_enhancer.42905	enhancer	0	0	0	0	1	1	0	0	0	0	F5enhancer
chr9	86743248	86743281	+	mm10_fantom5.156716	promoter	0	0	1	1	0	0	0	0	0	0	F5promoter
chr9	86743616	86743638	+	mm10_fantom5.156717	promoter	0	0	1	1	0	0	0	0	0	0	F5promoter
chr9	86743641	86743654	+	mm10_fantom5.156718	promoter	1	0.461538	1	1	0	0	0	0	1	0.076923	Gencode,F5promoter,EPD
chr9	86743648	86743649	+	mm10_epd.19977	promoter	1	1	1	1	0	0	0	0	1	1	Gencode,F5promoter,EPD
chr9	86743660	86743669	+	mm10_fantom5.156719	promoter	1	1	1	1	0	0	0	0	0	0	Gencode,F5promoter
chr9	86757869	86757871	+	mm10_fantom5.156720	promoter	1	1	1	1	0	0	0	0	0	0	Gencode,F5promoter
chr9	86792030	86792041	-	mm10_fantom5.156721	promoter	1	1	1	1	0	0	0	0	0	0	Gencode,F5promoter
chr9	86798877	86798884	-	mm10_fantom5.156722	promoter	1	1	1	1	0	0	0	0	0	0	Gencode,F5promoter
chr9	86798914	86798933	-	mm10_fantom5.156723	promoter	1	1	1	1	0	0	0	0	0	0	Gencode,F5promoter
chr9	86817208	86817614	.	mm10_enhancer.42906	enhancer	1	1	0	0	1	1	0	0	0	0	Gencode,F5enhancer,EPD
chr9	86858406	86858411	-	mm10_fantom5.156724	promoter	1	1	1	1	0	0	0	0	0	0	Gencode,F5promoter
chr9	86880365	86880372	-	mm10_fantom5.156725	promoter	1	1	1	1	0	0	0	0	0	0	Gencode,F5promoter
chr9	86880403	86880412	-	mm10_fantom5.156726	promoter	1	1	1	1	0	0	0	0	0	0	Gencode,F5promoter
chr9	86880414	86880467	-	mm10_fantom5.156727	promoter	1	1	1	1	0	0	0	0	1	0.018868	Gencode,F5promoter,EPD
chr9	86880431	86880432	-	mm10_epd.19978	promoter	1	1	1	1	0	0	0	0	1	1	Gencode,F5promoter,EPD
chr9	86880481	86880484	-	mm10_fantom5.156728	promoter	1	1	1	1	0	0	0	0	0	0	Gencode,F5promoter
chr9	86880491	86880502	-	mm10_fantom5.156729	promoter	1	1	1	1	0	0	0	0	0	0	Gencode,F5promoter
chr9	86880647	86880659	-	mm10_fantom5.156730	promoter	1	0.583333	1	1	0	0	0	0	0	0	Gencode,F5promoter
chr9	86880698	86880712	-	mm10_fantom5.156731	promoter	0	0	1	1	0	0	0	0	0	0	F5promoter
chr9	86905978	86906093	.	mm10_enhancer.42907	enhancer	0	0	0	0	1	1	0	0	0	0	F5enhancer
chr9	87015536	87019917	+	Ripply2	protein_coding	1	1	0	0	0	0	0	0	1	0.000228	Gencode,EPD
chr9	87015557	87015558	+	mm10_epd.19979	promoter	1	1	0	0	0	0	0	0	1	1	Gencode,EPD
chr9	87022018	87022080	+	mm10_fantom5.156732	promoter	1	1	1	1	0	0	1	0.258065	1	0.016129	Gencode,F5promoter,NAST,EPD
chr9	87022027	87022028	+	mm10_epd.19980	promoter	1	1	1	1	0	0	0	0	1	1	Gencode,F5promoter,EPD
chr9	87022046	87022062	+	mm10_nast.15412	NAST	1	1	1	1	0	0	1	1	0	0	Gencode,F5promoter,NAST
chr9	87127333	87127816	+	Gm8282	processed_pseudogene	1	1	0	0	0	0	0	0	0	0	Gencode
chr9	87144285	87144317	+	mm10_fantom5.156733	promoter	1	0.375	1	1	0	0	0	0	1	0.03125	Gencode,F5promoter,EPD
chr9	87144309	87144310	+	mm10_epd.19981	promoter	1	1	1	1	0	0	0	0	1	1	Gencode,F5promoter,EPD
chr9	87161832	87161833	-	mm10_nast.15413	NAST	1	1	0	0	0	0	1	1	0	0	Gencode,NAST
chr9	87188335	87189413	-	Gm37012	TEC	1	1	0	0	0	0	0	0	0	0	Gencode
chr9	87200108	87200242	+	Gm24649	rRNA	2	1	0	0	0	0	0	0	0	0	Gencode
chr9	87209907	87209929	-	mm10_fantom5.156734	promoter	1	1	1	1	0	0	0	0	0	0	Gencode,F5promoter
chr9	87209937	87209945	-	mm10_fantom5.156735	promoter	1	1	1	1	0	0	0	0	0	0	Gencode,F5promoter
chr9	87237044	87237367	.	mm10_enhancer.42908	enhancer	1	1	0	0	1	1	0	0	0	0	Gencode,F5enhancer,EPD
chr9	87255282	87255300	-	mm10_nast.15414	NAST	1	1	0	0	0	0	1	1	0	0	Gencode,NAST
chr9	87255463	87255535	-	mm10_fantom5.156736	promoter	1	1	1	1	0	0	1	0.097222	1	0.013889	Gencode,F5promoter,NAST,EPD
chr9	87255493	87255494	-	mm10_epd.19982	promoter	1	1	1	1	0	0	0	0	1	1	Gencode,F5promoter,EPD
chr9	87255509	87255516	-	mm10_nast.15415	NAST	1	1	1	1	0	0	1	1	0	0	Gencode,F5promoter,NAST
chr9	87394015	87394409	.	mm10_enhancer.42909	enhancer	1	0.406091	0	0	1	1	0	0	0	0	Gencode,F5enhancer,EPD
chr9	87394249	87394727	+	Gm9540	processed_pseudogene	1	1	0	0	1	0.334728	0	0	0	0	Gencode,F5enhancer,EPD
chr9	87498111	87498498	+	Gm37375	TEC	1	1	0	0	0	0	0	0	0	0	Gencode
chr9	87704225	87704234	-	mm10_fantom5.156737	promoter	1	1	1	1	0	0	0	0	0	0	Gencode,F5promoter
chr9	87704868	87704879	-	mm10_fantom5.156738	promoter	1	1	1	1	0	0	0	0	0	0	Gencode,F5promoter
chr9	87729284	87732090	+	D030062O11Rik	TEC	2	1	5	0.026016	0	0	1	0.004989	1	0.000356	Gencode,F5promoter,NAST,EPD
chr9	87731136	87731157	-	mm10_fantom5.156739	promoter	2	1	1	1	0	0	0	0	0	0	Gencode,F5promoter
chr9	87731163	87731172	-	mm10_fantom5.156740	promoter	2	1	1	1	0	0	0	0	0	0	Gencode,F5promoter
chr9	87731237	87731244	-	mm10_fantom5.156741	promoter	2	1	1	1	0	0	0	0	0	0	Gencode,F5promoter
chr9	87731248	87731273	-	mm10_fantom5.156742	promoter	2	1	1	1	0	0	1	0.56	1	0.04	Gencode,F5promoter,NAST,EPD
chr9	87731253	87731267	-	mm10_nast.15416	NAST	2	1	1	1	0	0	1	1	1	0.071429	Gencode,F5promoter,NAST,EPD
chr9	87731261	87731262	-	mm10_epd.19983	promoter	1	1	1	1	0	0	1	1	1	1	Gencode,F5promoter,NAST,EPD
chr9	87731274	87731285	-	mm10_fantom5.156743	promoter	1	1	1	1	0	0	0	0	0	0	Gencode,F5promoter
chr9	87732928	87733149	.	mm10_enhancer.42910	enhancer	0	0	0	0	1	1	0	0	0	0	F5enhancer
chr9	87734921	87734928	-	mm10_fantom5.156744	promoter	0	0	1	1	1	1	0	0	0	0	F5promoter,F5enhancer,NAST
chr9	87734921	87735306	.	mm10_enhancer.42911	enhancer	0	0	1	0.018182	1	1	0	0	0	0	F5promoter,F5enhancer,NAST
chr9	87738191	87740020	-	Gm37374	TEC	1	1	1	0.005467	0	0	0	0	0	0	Gencode,F5promoter
chr9	87740010	87740025	-	mm10_fantom5.156745	promoter	1	0.666667	1	1	0	0	0	0	0	0	Gencode,F5promoter
chr9	87769769	87770271	+	Gm9541	processed_pseudogene	1	1	0	0	0	0	0	0	0	0	Gencode
chr9	87888455	87888587	-	Gm25528	snoRNA	1	1	0	0	0	0	0	0	0	0	Gencode
chr9	87952389	87952393	-	mm10_nast.15417	NAST	0	0	0	0	0	0	1	1	0	0	NAST
chr9	88021419	88021549	-	Gm23176	snoRNA	1	1	0	0	0	0	0	0	0	0	Gencode
chr9	88039088	88039692	-	Gm28877	processed_pseudogene	1	1	0	0	0	0	0	0	0	0	Gencode
chr9	88121294	88122765	-	Gm2324	processed_pseudogene	1	1	0	0	0	0	0	0	0	0	Gencode
chr9	88145968	88146554	+	Gm5368	processed_pseudogene	1	1	0	0	0	0	0	0	0	0	Gencode
chr9	88240748	88240984	.	mm10_enhancer.42912	enhancer	0	0	0	0	1	1	0	0	0	0	F5enhancer
chr9	88273309	88273674	.	mm10_enhancer.42913	enhancer	0	0	3	0.112329	1	1	0	0	0	0	F5promoter,F5enhancer,NAST
chr9	88273336	88273345	-	mm10_fantom5.156746	promoter	0	0	1	1	1	1	0	0	0	0	F5promoter,F5enhancer,NAST
chr9	88273365	88273376	-	mm10_fantom5.156747	promoter	0	0	1	1	1	1	0	0	0	0	F5promoter,F5enhancer,NAST
chr9	88273581	88273602	+	mm10_fantom5.156748	promoter	0	0	1	1	1	1	0	0	0	0	F5promoter,F5enhancer,NAST
chr9	88274072	88274109	-	mm10_fantom5.156749	promoter	0	0	1	1	1	0.891892	0	0	0	0	F5promoter,F5enhancer,NAST
chr9	88274076	88274301	.	mm10_enhancer.42914	enhancer	0	0	1	0.146667	1	1	0	0	0	0	F5promoter,F5enhancer,NAST
chr9	88276222	88276387	.	mm10_enhancer.42915	enhancer	0	0	0	0	1	1	0	0	0	0	F5enhancer
chr9	88280368	88281190	-	Gm5066	processed_pseudogene	1	1	0	0	0	0	0	0	0	0	Gencode
chr9	88286793	88286800	+	mm10_nast.15418	NAST	0	0	1	0.714286	0	0	1	1	0	0	F5promoter,NAST,EPD
chr9	88286795	88286815	+	mm10_fantom5.156750	promoter	0	0	1	1	0	0	1	0.25	0	0	F5promoter,NAST,EPD
chr9	88298856	88298982	.	mm10_enhancer.42916	enhancer	0	0	0	0	1	1	0	0	0	0	F5enhancer
chr9	88327035	88327045	+	mm10_fantom5.156751	promoter	0	0	1	1	0	0	0	0	0	0	F5promoter
chr9	88327592	88327622	+	mm10_fantom5.156752	promoter	1	1	1	1	0	0	0	0	0	0	Gencode,F5promoter
chr9	88327627	88327630	+	mm10_fantom5.156753	promoter	1	1	1	1	0	0	0	0	0	0	Gencode,F5promoter
chr9	88327632	88327663	+	mm10_fantom5.156754	promoter	1	1	1	1	0	0	0	0	1	0.032258	Gencode,F5promoter,EPD
chr9	88327639	88327640	+	mm10_epd.19984	promoter	1	1	1	1	0	0	0	0	1	1	Gencode,F5promoter,EPD
chr9	88333691	88333837	.	mm10_enhancer.42917	enhancer	1	1	0	0	1	1	0	0	0	0	Gencode,F5enhancer,EPD
chr9	88346824	88347182	.	mm10_enhancer.42918	enhancer	1	1	0	0	1	1	0	0	0	0	Gencode,F5enhancer,EPD
chr9	88348661	88348914	.	mm10_enhancer.42919	enhancer	1	1	0	0	1	1	0	0	0	0	Gencode,F5enhancer,EPD
chr9	88351258	88351636	.	mm10_enhancer.42920	enhancer	1	1	0	0	1	1	0	0	0	0	Gencode,F5enhancer,EPD
chr9	88359222	88359228	+	mm10_fantom5.156755	promoter	1	1	1	1	0	0	0	0	0	0	Gencode,F5promoter
chr9	88377429	88377752	.	mm10_enhancer.42921	enhancer	1	1	0	0	1	1	0	0	0	0	Gencode,F5enhancer,EPD
chr9	88380184	88380188	-	mm10_fantom5.156756	promoter	1	1	1	1	0	0	0	0	0	0	Gencode,F5promoter
chr9	88380208	88380233	-	mm10_fantom5.156757	promoter	1	1	1	1	0	0	0	0	0	0	Gencode,F5promoter
chr9	88380244	88380262	-	mm10_fantom5.156758	promoter	1	1	1	1	0	0	0	0	0	0	Gencode,F5promoter
chr9	88390799	88390802	+	mm10_nast.15419	NAST	1	1	1	0.333333	0	0	1	1	0	0	Gencode,F5promoter,NAST
chr9	88390801	88390802	+	mm10_fantom5.156759	promoter	1	1	1	1	0	0	1	1	0	0	Gencode,F5promoter,NAST
chr9	88390836	88391317	+	Gm10163	processed_pseudogene	2	1	0	0	0	0	0	0	0	0	Gencode
chr9	88436600	88436624	-	mm10_fantom5.156760	promoter	2	1	1	1	0	0	0	0	0	0	Gencode,F5promoter
chr9	88438885	88438892	-	mm10_fantom5.156761	promoter	2	1	1	1	0	0	0	0	0	0	Gencode,F5promoter
chr9	88438909	88438936	-	mm10_fantom5.156762	promoter	2	1	1	1	0	0	1	0.518519	0	0	Gencode,F5promoter,NAST
chr9	88438914	88438928	-	mm10_nast.15420	NAST	2	1	1	1	0	0	1	1	0	0	Gencode,F5promoter,NAST
chr9	88438940	88438947	-	mm10_fantom5.156763	promoter	2	1	1	1	0	0	0	0	0	0	Gencode,F5promoter
chr9	88441499	88443652	-	Gm28229	sense_intronic	2	1	0	0	0	0	0	0	0	0	Gencode
chr9	88444080	88444084	-	mm10_fantom5.156764	promoter	1	1	1	1	0	0	0	0	0	0	Gencode,F5promoter
chr9	88454265	88454291	-	mm10_fantom5.156765	promoter	2	1	1	1	0	0	0	0	0	0	Gencode,F5promoter
chr9	88461022	88461026	-	mm10_fantom5.156766	promoter	1	1	1	1	0	0	0	0	0	0	Gencode,F5promoter
chr9	88462990	88463002	-	mm10_fantom5.156767	promoter	1	1	1	1	0	0	0	0	0	0	Gencode,F5promoter
chr9	88463012	88463024	-	mm10_fantom5.156768	promoter	1	1	1	1	0	0	0	0	0	0	Gencode,F5promoter
chr9	88475352	88475356	-	mm10_fantom5.156769	promoter	1	1	1	1	0	0	0	0	0	0	Gencode,F5promoter
chr9	88476691	88476694	-	mm10_fantom5.156770	promoter	1	1	1	1	0	0	0	0	0	0	Gencode,F5promoter
chr9	88480258	88480270	-	mm10_fantom5.156771	promoter	1	1	1	1	0	0	0	0	0	0	Gencode,F5promoter
chr9	88480279	88480288	-	mm10_fantom5.156772	promoter	1	1	1	1	0	0	0	0	0	0	Gencode,F5promoter
chr9	88482058	88482062	-	mm10_nast.15421	NAST	1	1	0	0	0	0	1	1	0	0	Gencode,NAST
chr9	88482145	88482146	-	mm10_nast.15422	NAST	1	1	0	0	0	0	1	1	0	0	Gencode,NAST
chr9	88482151	88482155	-	mm10_nast.15423	NAST	1	1	0	0	0	0	1	1	0	0	Gencode,NAST
chr9	88482163	88482164	-	mm10_nast.15424	NAST	1	1	0	0	0	0	1	1	0	0	Gencode,NAST
chr9	88482182	88482194	-	mm10_nast.15425	NAST	1	1	0	0	0	0	1	1	0	0	Gencode,NAST
chr9	88482230	88482232	-	mm10_nast.15426	NAST	1	1	0	0	0	0	1	1	0	0	Gencode,NAST
chr9	88482524	88482526	-	mm10_nast.15427	NAST	1	1	0	0	0	0	1	1	0	0	Gencode,NAST
chr9	88482532	88482587	-	mm10_fantom5.156773	promoter	1	0.763636	1	1	0	0	2	0.145455	1	0.018182	Gencode,F5promoter,NAST,EPD
chr9	88482548	88482554	-	mm10_nast.15428	NAST	1	1	1	1	0	0	1	1	0	0	Gencode,F5promoter,NAST
chr9	88482565	88482567	-	mm10_nast.15429	NAST	1	1	1	1	0	0	1	1	0	0	Gencode,F5promoter,NAST
chr9	88482567	88482568	-	mm10_epd.19985	promoter	1	1	1	1	0	0	0	0	1	1	Gencode,F5promoter,EPD
chr9	88482593	88482600	-	mm10_fantom5.156774	promoter	0	0	1	1	0	0	0	0	0	0	F5promoter
chr9	88521528	88521600	-	Snord50a	snoRNA	2	1	0	0	0	0	0	0	0	0	Gencode
chr9	88521796	88521868	-	Snord50b	snoRNA	2	1	0	0	0	0	0	0	0	0	Gencode
chr9	88522876	88522895	-	mm10_fantom5.156775	promoter	1	1	1	1	0	0	1	1	0	0	Gencode,F5promoter,NAST
chr9	88522876	88522901	-	mm10_nast.15430	NAST	1	1	1	0.76	0	0	1	1	0	0	Gencode,F5promoter,NAST
chr9	88523047	88523096	+	mm10_fantom5.156776	promoter	0	0	1	1	0	0	0	0	0	0	F5promoter
chr9	88526678	88526794	-	Gm22985	snRNA	1	1	1	0.068966	0	0	0	0	0	0	Gencode,F5promoter
chr9	88526786	88526797	-	mm10_fantom5.156777	promoter	1	0.727273	1	1	0	0	0	0	0	0	Gencode,F5promoter
chr9	88532922	88532928	+	mm10_fantom5.156778	promoter	0	0	1	1	0	0	0	0	0	0	F5promoter
chr9	88542417	88542418	+	mm10_fantom5.156779	promoter	0	0	1	1	0	0	0	0	0	0	F5promoter
chr9	88548013	88548123	+	mm10_fantom5.156780	promoter	1	0.945455	1	1	0	0	1	0.045455	1	0.009091	Gencode,F5promoter,NAST,EPD
chr9	88548045	88548050	+	mm10_nast.15431	NAST	1	1	1	1	0	0	1	1	1	0.2	Gencode,F5promoter,NAST,EPD
chr9	88548049	88548050	+	mm10_epd.19986	promoter	1	1	1	1	0	0	1	1	1	1	Gencode,F5promoter,NAST,EPD
chr9	88548743	88549037	.	mm10_enhancer.42922	enhancer	1	1	0	0	1	1	0	0	0	0	Gencode,F5enhancer,EPD
chr9	88549862	88549864	+	mm10_fantom5.156781	promoter	1	1	1	1	0	0	0	0	0	0	Gencode,F5promoter
chr9	88553227	88553235	+	mm10_fantom5.156782	promoter	1	1	1	1	0	0	1	0.125	0	0	Gencode,F5promoter,NAST
chr9	88553234	88553252	+	mm10_nast.15432	NAST	2	1	1	0.055556	0	0	1	1	0	0	Gencode,F5promoter,NAST
chr9	88553235	88553525	+	Gm26461	misc_RNA	2	1	0	0	0	0	1	0.058621	0	0	Gencode,NAST
chr9	88595324	88599516	-	9430037G07Rik	lincRNA	3	1	0	0	0	0	1	0.004532	0	0	Gencode,NAST
chr9	88597409	88597743	+	Gm29603	processed_pseudogene	2	1	0	0	0	0	0	0	0	0	Gencode
chr9	88598347	88598419	-	Gm23017	snoRNA	2	1	0	0	0	0	0	0	0	0	Gencode
chr9	88599447	88599466	-	mm10_nast.15433	NAST	1	1	0	0	0	0	1	1	0	0	Gencode,NAST
chr9	88599655	88604528	+	Gm26567	lincRNA	1	1	0	0	0	0	0	0	0	0	Gencode
chr9	88680938	88681926	-	Gm38214	TEC	1	1	0	0	0	0	0	0	0	0	Gencode
chr9	88682931	88686186	-	Gm37226	TEC	1	1	0	0	0	0	0	0	0	0	Gencode
chr9	88709637	88710099	.	mm10_enhancer.42923	enhancer	1	1	0	0	1	1	0	0	0	0	Gencode,F5enhancer,EPD
chr9	88719321	88719327	-	mm10_fantom5.156783	promoter	1	1	1	1	0	0	0	0	1	0.166667	Gencode,F5promoter,EPD
chr9	88719323	88719324	-	mm10_epd.19987	promoter	1	1	1	1	0	0	0	0	1	1	Gencode,F5promoter,EPD
chr9	88719544	88719551	-	mm10_nast.15434	NAST	1	1	0	0	0	0	1	1	0	0	Gencode,NAST
chr9	88719799	88719800	-	mm10_epd.19988	promoter	2	1	0	0	0	0	0	0	1	1	Gencode,EPD
chr9	88723284	88731914	-	Bcl2a1d	protein_coding	2	1	1	0.004751	2	0.088528	1	0.001043	1	0.000116	Gencode,F5promoter,F5enhancer,NAST,EPD
chr9	88725302	88725608	.	mm10_enhancer.42924	enhancer	2	1	0	0	1	1	0	0	0	0	Gencode,F5enhancer,EPD
chr9	88730445	88730903	.	mm10_enhancer.42925	enhancer	2	1	0	0	1	1	0	0	0	0	Gencode,F5enhancer,EPD
chr9	88731718	88731759	-	mm10_fantom5.156784	promoter	2	1	1	1	0	0	0	0	0	0	Gencode,F5promoter
chr9	88731773	88731782	-	mm10_nast.15435	NAST	2	1	0	0	0	0	1	1	1	0.111111	Gencode,NAST,EPD
chr9	88731776	88731777	-	mm10_epd.19989	promoter	2	1	0	0	0	0	1	1	1	1	Gencode,NAST,EPD
chr9	88731992	88732001	+	mm10_fantom5.156785	promoter	2	1	1	1	0	0	0	0	0	0	Gencode,F5promoter
chr9	88731997	88732997	+	Gm37560	TEC	2	1	1	0.004	0	0	0	0	0	0	Gencode,F5promoter
chr9	88735677	88735688	+	mm10_fantom5.156786	promoter	1	1	1	1	0	0	0	0	0	0	Gencode,F5promoter
chr9	88748056	88748060	+	mm10_fantom5.156787	promoter	1	1	1	1	0	0	0	0	0	0	Gencode,F5promoter
chr9	88770354	88770481	-	Gm26082	snoRNA	2	1	0	0	0	0	0	0	0	0	Gencode
chr9	88826603	88826813	-	Gm37614	TEC	1	1	0	0	0	0	0	0	0	0	Gencode
chr9	88827521	88828425	+	Gm29562	lincRNA	1	1	0	0	0	0	0	0	0	0	Gencode
chr9	88833688	88833695	+	mm10_nast.15436	NAST	0	0	0	0	0	0	1	1	0	0	NAST
chr9	88839163	88848190	+	Trim43c	protein_coding	2	1	1	0.00144	0	0	0	0	1	0.000111	Gencode,F5promoter,EPD
chr9	88839309	88839310	+	mm10_epd.19990	promoter	1	1	0	0	0	0	0	0	1	1	Gencode,EPD
chr9	88845616	88845629	-	mm10_fantom5.156788	promoter	2	1	1	1	0	0	0	0	0	0	Gencode,F5promoter
chr9	88856755	88857086	+	Gm9775	processed_pseudogene	2	1	0	0	0	0	0	0	0	0	Gencode
chr9	88857692	88857764	-	Gm26135	snoRNA	2	1	0	0	0	0	0	0	0	0	Gencode
chr9	88858797	88858811	-	mm10_nast.15437	NAST	1	1	0	0	0	0	1	1	0	0	Gencode,NAST
chr9	88858830	88858832	-	mm10_nast.15438	NAST	1	1	0	0	0	0	1	1	0	0	Gencode,NAST
chr9	88917831	88917956	+	Gm23707	snoRNA	2	1	0	0	0	0	0	0	0	0	Gencode
chr9	88956899	88962419	+	Bcl2a1a	protein_coding	1	1	4	0.009783	1	0.039312	1	0.001993	1	0.000181	Gencode,F5promoter,F5enhancer,NAST,EPD
chr9	88956951	88956962	+	mm10_nast.15439	NAST	1	1	0	0	0	0	1	1	0	0	Gencode,NAST
chr9	88956979	88957003	+	mm10_fantom5.156789	promoter	1	1	1	1	0	0	0	0	1	0.041667	Gencode,F5promoter,EPD
chr9	88956992	88956993	+	mm10_epd.19991	promoter	1	1	1	1	0	0	0	0	1	1	Gencode,F5promoter,EPD
chr9	88957011	88957022	+	mm10_fantom5.156790	promoter	1	1	1	1	0	0	0	0	0	0	Gencode,F5promoter
chr9	88957024	88957036	+	mm10_fantom5.156791	promoter	1	1	1	1	0	0	0	0	0	0	Gencode,F5promoter
chr9	88959103	88959110	-	mm10_fantom5.156792	promoter	1	1	1	1	0	0	0	0	0	0	Gencode,F5promoter
chr9	88960153	88960370	.	mm10_enhancer.42926	enhancer	1	1	0	0	1	1	0	0	0	0	Gencode,F5enhancer,EPD
chr9	88985190	88986178	+	Gm37993	TEC	1	1	0	0	0	0	0	0	0	0	Gencode
chr9	89066963	89066980	+	mm10_nast.15440	NAST	0	0	1	0.352941	0	0	1	1	0	0	F5promoter,NAST,EPD
chr9	89066970	89066976	+	mm10_fantom5.156793	promoter	0	0	1	1	0	0	1	1	0	0	F5promoter,NAST,EPD
chr9	89067047	89067051	+	mm10_fantom5.156794	promoter	0	0	1	1	0	0	0	0	0	0	F5promoter
chr9	89074392	89074785	+	Gm37471	TEC	1	1	0	0	0	0	0	0	0	0	Gencode
chr9	89075335	89075407	+	Gm24463	snoRNA	1	1	0	0	0	0	0	0	0	0	Gencode
chr9	89076011	89076342	-	Gm19498	processed_pseudogene	1	1	0	0	0	0	0	0	0	0	Gencode
chr9	89084623	89092835	-	Trim43b	protein_coding	1	1	1	0.001096	0	0	0	0	0	0	Gencode,F5promoter
chr9	89092682	89092691	-	mm10_fantom5.156795	promoter	1	1	1	1	0	0	0	0	0	0	Gencode,F5promoter
chr9	89158998	89159126	+	Gm26423	snoRNA	2	1	0	0	0	0	0	0	0	0	Gencode
chr9	89177883	89177888	-	mm10_fantom5.156796	promoter	1	0.8	1	1	0	0	0	0	0	0	Gencode,F5promoter
chr9	89199208	89207827	+	Bcl2a1b	protein_coding	2	1	3	0.003365	2	0.067293	1	0.001044	1	0.000116	Gencode,F5promoter,F5enhancer,NAST,EPD
chr9	89199261	89199262	+	mm10_epd.19992	promoter	1	1	0	0	0	0	0	0	1	1	Gencode,EPD
chr9	89199295	89199304	+	mm10_nast.15441	NAST	1	1	1	0.777778	0	0	1	1	0	0	Gencode,F5promoter,NAST
chr9	89199297	89199310	+	mm10_fantom5.156797	promoter	1	1	1	1	0	0	1	0.538462	0	0	Gencode,F5promoter,NAST
chr9	89199319	89199332	+	mm10_fantom5.156798	promoter	1	1	1	1	0	0	0	0	0	0	Gencode,F5promoter
chr9	89199354	89199357	+	mm10_fantom5.156799	promoter	1	1	1	1	0	0	0	0	0	0	Gencode,F5promoter
chr9	89202187	89202524	.	mm10_enhancer.42927	enhancer	2	1	0	0	1	1	0	0	0	0	Gencode,F5enhancer,EPD
chr9	89204395	89204638	.	mm10_enhancer.42928	enhancer	2	1	0	0	1	1	0	0	0	0	Gencode,F5enhancer,EPD
chr9	89211162	89211196	+	mm10_fantom5.156800	promoter	2	1	1	1	0	0	0	0	1	0.029412	Gencode,F5promoter,EPD
chr9	89211169	89211170	+	mm10_epd.19993	promoter	2	1	1	1	0	0	0	0	1	1	Gencode,F5promoter,EPD
chr9	89211206	89211226	+	mm10_fantom5.156801	promoter	2	1	1	1	0	0	0	0	0	0	Gencode,F5promoter
chr9	89211233	89211253	+	mm10_fantom5.156802	promoter	2	1	1	1	0	0	0	0	0	0	Gencode,F5promoter
chr9	89211283	89211297	+	mm10_fantom5.156803	promoter	2	1	1	1	0	0	0	0	0	0	Gencode,F5promoter
chr9	89211396	89211397	+	mm10_epd.19994	promoter	2	1	0	0	0	0	0	0	1	1	Gencode,EPD
chr9	89211412	89211444	+	mm10_fantom5.156804	promoter	2	1	1	1	0	0	1	0.21875	0	0	Gencode,F5promoter,NAST
chr9	89211417	89211424	+	mm10_nast.15442	NAST	2	1	1	1	0	0	1	1	0	0	Gencode,F5promoter,NAST
chr9	89211633	89211640	+	mm10_fantom5.156805	promoter	2	1	1	1	0	0	0	0	0	0	Gencode,F5promoter
chr9	89218448	89218459	+	mm10_fantom5.156806	promoter	1	1	1	1	0	0	0	0	0	0	Gencode,F5promoter
chr9	89248508	89248527	+	mm10_fantom5.156807	promoter	1	1	1	1	0	0	0	0	0	0	Gencode,F5promoter
chr9	89248537	89248548	+	mm10_fantom5.156808	promoter	1	1	1	1	0	0	0	0	0	0	Gencode,F5promoter
chr9	89248550	89248564	+	mm10_fantom5.156809	promoter	1	1	1	1	0	0	0	0	0	0	Gencode,F5promoter
chr9	89251074	89251511	.	mm10_enhancer.42929	enhancer	1	1	0	0	1	1	0	0	0	0	Gencode,F5enhancer,EPD
chr9	89267123	89267506	.	mm10_enhancer.42930	enhancer	1	1	0	0	1	1	0	0	0	0	Gencode,F5enhancer,EPD
chr9	89277633	89277906	.	mm10_enhancer.42931	enhancer	1	1	0	0	1	1	0	0	0	0	Gencode,F5enhancer,EPD
chr9	89317120	89317126	+	mm10_fantom5.156810	promoter	1	1	1	1	0	0	0	0	0	0	Gencode,F5promoter
chr9	89335374	89335380	+	mm10_fantom5.156811	promoter	1	1	1	1	0	0	0	0	0	0	Gencode,F5promoter
chr9	89428465	89428469	+	mm10_fantom5.156812	promoter	0	0	1	1	0	0	0	0	0	0	F5promoter
chr9	89450038	89450041	+	mm10_fantom5.156813	promoter	0	0	1	1	0	0	0	0	0	0	F5promoter
chr9	89455022	89455227	.	mm10_enhancer.42932	enhancer	0	0	0	0	1	1	0	0	0	0	F5enhancer
chr9	89551478	89551483	+	mm10_fantom5.156814	promoter	0	0	1	1	0	0	0	0	0	0	F5promoter
chr9	89623106	89623107	-	mm10_epd.19995	promoter	1	1	0	0	0	0	0	0	1	1	Gencode,EPD
chr9	89695290	89695521	.	mm10_enhancer.42933	enhancer	0	0	0	0	1	1	0	0	0	0	F5enhancer
chr9	89701017	89701284	.	mm10_enhancer.42934	enhancer	1	1	0	0	1	1	0	0	0	0	Gencode,F5enhancer,EPD
chr9	89703175	89703220	-	mm10_fantom5.156815	promoter	1	1	1	1	0	0	0	0	0	0	Gencode,F5promoter
chr9	89704893	89704904	-	mm10_fantom5.156816	promoter	1	1	1	1	0	0	0	0	0	0	Gencode,F5promoter
chr9	89704907	89705013	-	mm10_fantom5.156817	promoter	1	1	1	1	0	0	1	0.179245	1	0.009434	Gencode,F5promoter,NAST,EPD
chr9	89704956	89704975	-	mm10_nast.15443	NAST	1	1	1	1	0	0	1	1	1	0.052632	Gencode,F5promoter,NAST,EPD
chr9	89704966	89704967	-	mm10_epd.19996	promoter	1	1	1	1	0	0	1	1	1	1	Gencode,F5promoter,NAST,EPD
chr9	89705017	89705068	-	mm10_fantom5.156818	promoter	1	1	1	1	0	0	0	0	0	0	Gencode,F5promoter
chr9	89738414	89738463	-	mm10_fantom5.156819	promoter	1	1	1	1	0	0	0	0	1	0.020408	Gencode,F5promoter,EPD
chr9	89738437	89738438	-	mm10_epd.19997	promoter	1	1	1	1	0	0	0	0	1	1	Gencode,F5promoter,EPD
chr9	89759002	89759465	+	Gm29608	processed_pseudogene	1	1	0	0	0	0	0	0	0	0	Gencode
chr9	89802259	89802328	-	Mir184	miRNA	1	1	0	0	0	0	0	0	0	0	Gencode
chr9	89802742	89802747	-	mm10_fantom5.156820	promoter	0	0	1	1	0	0	0	0	0	0	F5promoter
chr9	89802869	89806055	+	1700017I07Rik	lincRNA	1	1	0	0	0	0	0	0	0	0	Gencode
chr9	89826948	89826957	+	mm10_fantom5.156821	promoter	1	1	1	1	0	0	0	0	0	0	Gencode,F5promoter
chr9	89869703	89869873	.	mm10_enhancer.42935	enhancer	0	0	2	0.241176	1	1	0	0	0	0	F5promoter,F5enhancer,NAST
chr9	89869824	89869843	+	mm10_fantom5.156822	promoter	0	0	1	1	1	1	0	0	0	0	F5promoter,F5enhancer,NAST
chr9	89869851	89869873	+	mm10_fantom5.156823	promoter	0	0	1	1	1	1	0	0	0	0	F5promoter,F5enhancer,NAST
chr9	89870891	89871037	.	mm10_enhancer.42936	enhancer	0	0	0	0	1	1	0	0	0	0	F5enhancer
chr9	89872087	89872425	.	mm10_enhancer.42937	enhancer	0	0	0	0	1	1	0	0	0	0	F5enhancer
chr9	89909534	89909606	+	mm10_fantom5.156824	promoter	0	0	1	1	0	0	0	0	0	0	F5promoter
chr9	89909891	89909924	+	mm10_fantom5.156825	promoter	1	0.515152	1	1	0	0	0	0	1	0.030303	Gencode,F5promoter,EPD
chr9	89909908	89909909	+	mm10_epd.19998	promoter	1	1	1	1	0	0	0	0	1	1	Gencode,F5promoter,EPD
chr9	89911008	89911078	.	mm10_enhancer.42938	enhancer	1	1	0	0	1	1	0	0	0	0	Gencode,F5enhancer,EPD
chr9	89958282	89958646	.	mm10_enhancer.42939	enhancer	1	1	0	0	1	1	0	0	0	0	Gencode,F5enhancer,EPD
chr9	89960982	89960997	+	mm10_fantom5.156826	promoter	1	1	1	1	0	0	0	0	0	0	Gencode,F5promoter
chr9	89963102	89963630	.	mm10_enhancer.42940	enhancer	1	1	0	0	1	1	0	0	0	0	Gencode,F5enhancer,EPD
chr9	90031306	90031574	+	Gm23759	misc_RNA	1	1	0	0	0	0	0	0	0	0	Gencode
chr9	90033242	90033885	+	Gm17944	processed_pseudogene	1	1	0	0	0	0	0	0	0	0	Gencode
chr9	90054246	90054259	+	mm10_fantom5.156827	promoter	1	1	1	1	0	0	0	0	0	0	Gencode,F5promoter
chr9	90054345	90054379	+	mm10_fantom5.156828	promoter	1	1	1	1	0	0	0	0	0	0	Gencode,F5promoter
chr9	90054387	90054423	+	mm10_fantom5.156829	promoter	1	1	1	1	0	0	0	0	0	0	Gencode,F5promoter
chr9	90054455	90054458	+	mm10_fantom5.156830	promoter	1	1	1	1	0	0	0	0	0	0	Gencode,F5promoter
chr9	90054472	90054483	+	mm10_fantom5.156831	promoter	1	1	1	1	0	0	0	0	0	0	Gencode,F5promoter
chr9	90054487	90054499	+	mm10_fantom5.156832	promoter	1	1	1	1	0	0	0	0	0	0	Gencode,F5promoter
chr9	90054507	90054525	+	mm10_fantom5.156833	promoter	1	1	1	1	0	0	0	0	1	0.055556	Gencode,F5promoter,EPD
chr9	90054512	90054513	+	mm10_epd.19999	promoter	1	1	1	1	0	0	0	0	1	1	Gencode,F5promoter,EPD
chr9	90054529	90054545	+	mm10_fantom5.156834	promoter	1	1	1	1	0	0	0	0	0	0	Gencode,F5promoter
chr9	90054580	90054590	+	mm10_fantom5.156835	promoter	1	1	1	1	0	0	0	0	0	0	Gencode,F5promoter
chr9	90054598	90054606	+	mm10_fantom5.156836	promoter	1	1	1	1	0	0	0	0	0	0	Gencode,F5promoter
chr9	90055280	90055311	+	mm10_fantom5.156837	promoter	1	1	1	1	0	0	0	0	0	0	Gencode,F5promoter
chr9	90064507	90064549	+	mm10_fantom5.156838	promoter	1	1	1	1	0	0	0	0	0	0	Gencode,F5promoter
chr9	90067751	90067787	+	mm10_fantom5.156839	promoter	1	1	1	1	0	0	0	0	0	0	Gencode,F5promoter
chr9	90073923	90073934	+	mm10_fantom5.156840	promoter	1	1	1	1	0	0	0	0	0	0	Gencode,F5promoter
chr9	90074081	90074092	+	mm10_fantom5.156841	promoter	1	1	1	1	0	0	0	0	0	0	Gencode,F5promoter
chr9	90077491	90077633	.	mm10_enhancer.42941	enhancer	0	0	0	0	1	1	0	0	0	0	F5enhancer
chr9	90082985	90083391	.	mm10_enhancer.42942	enhancer	0	0	0	0	1	1	0	0	0	0	F5enhancer
chr9	90096730	90096734	-	mm10_fantom5.156842	promoter	1	1	1	1	0	0	0	0	0	0	Gencode,F5promoter
chr9	90107032	90107035	-	mm10_fantom5.156843	promoter	1	1	1	1	0	0	0	0	0	0	Gencode,F5promoter
chr9	90113935	90113965	+	mm10_fantom5.156844	promoter	1	1	1	1	0	0	0	0	0	0	Gencode,F5promoter
chr9	90114358	90114383	-	mm10_fantom5.156845	promoter	1	1	1	1	0	0	0	0	0	0	Gencode,F5promoter
chr9	90114548	90114552	-	mm10_nast.15444	NAST	1	1	0	0	0	0	1	1	0	0	Gencode,NAST
chr9	90114590	90114592	-	mm10_nast.15445	NAST	1	1	0	0	0	0	1	1	0	0	Gencode,NAST
chr9	90114622	90114624	-	mm10_nast.15446	NAST	1	1	0	0	0	0	1	1	0	0	Gencode,NAST
chr9	90114677	90114786	-	mm10_fantom5.156846	promoter	1	0.889908	1	1	0	0	1	0.009174	1	0.009174	Gencode,F5promoter,NAST,EPD
chr9	90114691	90114692	-	mm10_nast.15447	NAST	1	1	1	1	0	0	1	1	1	1	Gencode,F5promoter,NAST,EPD
chr9	90114788	90114797	-	mm10_fantom5.156847	promoter	0	0	1	1	0	0	0	0	0	0	F5promoter
chr9	90114812	90114821	-	mm10_fantom5.156848	promoter	0	0	1	1	0	0	0	0	0	0	F5promoter
chr9	90118880	90118901	+	mm10_nast.15448	NAST	0	0	0	0	0	0	1	1	0	0	NAST
chr9	90118936	90119807	+	Gm6223	processed_pseudogene	1	1	0	0	0	0	0	0	0	0	Gencode
chr9	90156459	90159804	-	9430062P05Rik	TEC	1	1	0	0	0	0	0	0	0	0	Gencode
chr9	90163008	90163037	+	mm10_fantom5.156849	promoter	0	0	1	1	0	0	0	0	1	0.034483	F5promoter,EPD
chr9	90163013	90163014	+	mm10_epd.20001	promoter	0	0	1	1	0	0	0	0	1	1	F5promoter,EPD
chr9	90163057	90163101	+	mm10_fantom5.156850	promoter	1	0.75	1	1	0	0	0	0	0	0	Gencode,F5promoter
chr9	90163102	90163120	+	mm10_fantom5.156851	promoter	1	1	1	1	0	0	0	0	0	0	Gencode,F5promoter
chr9	90163166	90163173	+	mm10_fantom5.156852	promoter	1	1	1	1	0	0	0	0	0	0	Gencode,F5promoter
chr9	90164026	90164287	.	mm10_enhancer.42943	enhancer	1	1	0	0	1	1	0	0	0	0	Gencode,F5enhancer,EPD
chr9	90164882	90164886	+	mm10_fantom5.156853	promoter	1	1	1	1	0	0	0	0	0	0	Gencode,F5promoter
chr9	90198363	90198709	.	mm10_enhancer.42944	enhancer	1	1	1	0.060694	1	1	0	0	0	0	Gencode,F5promoter,F5enhancer
chr9	90198688	90198722	+	mm10_fantom5.156854	promoter	1	1	1	1	1	0.617647	0	0	0	0	Gencode,F5promoter,F5enhancer
chr9	90199194	90199332	.	mm10_enhancer.42945	enhancer	1	1	0	0	1	1	0	0	0	0	Gencode,F5enhancer,EPD
chr9	90202685	90202733	-	mm10_fantom5.156855	promoter	2	1	1	1	0	0	0	0	0	0	Gencode,F5promoter
chr9	90221294	90221625	-	Gm16200	processed_pseudogene	2	1	0	0	0	0	0	0	0	0	Gencode
chr9	90232901	90233103	.	mm10_enhancer.42946	enhancer	1	1	0	0	1	1	0	0	0	0	Gencode,F5enhancer,EPD
chr9	90233429	90233618	.	mm10_enhancer.42947	enhancer	1	1	0	0	1	1	0	0	0	0	Gencode,F5enhancer,EPD
chr9	90233900	90234206	.	mm10_enhancer.42948	enhancer	1	1	0	0	1	1	0	0	0	0	Gencode,F5enhancer,EPD
chr9	90235194	90235690	.	mm10_enhancer.42949	enhancer	1	1	0	0	1	1	0	0	0	0	Gencode,F5enhancer,EPD
chr9	90237616	90237617	-	mm10_fantom5.156856	promoter	1	1	1	1	0	0	0	0	0	0	Gencode,F5promoter
chr9	90237999	90238022	-	mm10_fantom5.156857	promoter	1	1	1	1	0	0	0	0	0	0	Gencode,F5promoter
chr9	90242996	90243001	-	mm10_fantom5.156858	promoter	1	1	1	1	0	0	0	0	0	0	Gencode,F5promoter
chr9	90243019	90243033	-	mm10_fantom5.156859	promoter	1	1	1	1	1	1	0	0	0	0	Gencode,F5promoter,F5enhancer
chr9	90243113	90243120	-	mm10_fantom5.156860	promoter	1	1	1	1	1	1	0	0	0	0	Gencode,F5promoter,F5enhancer
chr9	90243121	90243133	-	mm10_fantom5.156861	promoter	1	1	1	1	1	1	0	0	0	0	Gencode,F5promoter,F5enhancer
chr9	90243139	90243147	-	mm10_fantom5.156862	promoter	1	1	1	1	1	1	0	0	0	0	Gencode,F5promoter,F5enhancer
chr9	90243301	90243312	+	mm10_fantom5.156863	promoter	1	1	1	1	1	1	0	0	0	0	Gencode,F5promoter,F5enhancer
chr9	90245301	90245350	-	mm10_fantom5.156864	promoter	1	1	1	1	1	0.836735	0	0	0	0	Gencode,F5promoter,F5enhancer
chr9	90245309	90245557	.	mm10_enhancer.42951	enhancer	1	1	5	0.350806	1	1	0	0	0	0	Gencode,F5promoter,F5enhancer
chr9	90245426	90245435	+	mm10_fantom5.156865	promoter	1	1	1	1	1	1	0	0	0	0	Gencode,F5promoter,F5enhancer
chr9	90245441	90245453	+	mm10_fantom5.156866	promoter	1	1	1	1	1	1	0	0	0	0	Gencode,F5promoter,F5enhancer
chr9	90245465	90245475	+	mm10_fantom5.156867	promoter	1	1	1	1	1	1	0	0	0	0	Gencode,F5promoter,F5enhancer
chr9	90245487	90245502	+	mm10_fantom5.156868	promoter	1	1	1	1	1	1	0	0	0	0	Gencode,F5promoter,F5enhancer
chr9	90250529	90250563	-	mm10_fantom5.156869	promoter	1	1	1	1	0	0	0	0	0	0	Gencode,F5promoter
chr9	90255932	90255943	-	mm10_fantom5.156870	promoter	1	1	1	1	0	0	0	0	0	0	Gencode,F5promoter
chr9	90259604	90259966	.	mm10_enhancer.42952	enhancer	1	1	0	0	1	1	0	0	0	0	Gencode,F5enhancer,EPD
chr9	90268711	90268930	.	mm10_enhancer.42953	enhancer	1	1	0	0	1	1	0	0	0	0	Gencode,F5enhancer,EPD
chr9	90269021	90269403	.	mm10_enhancer.42954	enhancer	1	1	0	0	1	1	0	0	0	0	Gencode,F5enhancer,EPD
chr9	90270712	90270799	-	mm10_fantom5.156871	promoter	1	1	1	1	0	0	0	0	1	0.011494	Gencode,F5promoter,EPD
chr9	90270730	90270731	-	mm10_epd.20002	promoter	1	1	1	1	0	0	0	0	1	1	Gencode,F5promoter,EPD
chr9	90272673	90272866	.	mm10_enhancer.42955	enhancer	0	0	0	0	1	1	0	0	0	0	F5enhancer
chr9	90274329	90274806	.	mm10_enhancer.42956	enhancer	0	0	0	0	1	1	0	0	0	0	F5enhancer
chr9	90315909	90315925	+	mm10_fantom5.156872	promoter	1	1	1	1	0	0	0	0	0	0	Gencode,F5promoter
chr9	90315909	90316080	+	Gm22717	snRNA	1	1	1	0.093567	0	0	0	0	0	0	Gencode,F5promoter
chr9	90351992	90351998	+	mm10_fantom5.156873	promoter	1	0.666667	1	1	0	0	0	0	0	0	Gencode,F5promoter
chr9	90351994	90352171	+	Gm22866	snRNA	1	1	1	0.022599	0	0	0	0	0	0	Gencode,F5promoter
chr9	90537832	90537847	-	mm10_nast.15449	NAST	0	0	0	0	0	0	1	1	0	0	NAST
chr9	90693084	90693374	.	mm10_enhancer.42957	enhancer	0	0	0	0	1	1	0	0	0	0	F5enhancer
chr9	90697447	90697642	.	mm10_enhancer.42958	enhancer	0	0	0	0	1	1	0	0	0	0	F5enhancer
chr9	90700214	90700399	.	mm10_enhancer.42959	enhancer	0	0	0	0	1	1	0	0	0	0	F5enhancer
chr9	90732923	90733524	-	Gm2497	processed_pseudogene	1	1	0	0	0	0	0	0	0	0	Gencode
chr9	90734144	90734436	-	Gm29605	processed_pseudogene	1	1	0	0	0	0	0	0	0	0	Gencode
chr9	90747379	90747542	-	Gm29604	processed_pseudogene	1	1	0	0	0	0	0	0	0	0	Gencode
chr9	90825301	90828860	-	Gm28703	lincRNA	1	1	1	0.003653	0	0	0	0	0	0	Gencode,F5promoter
chr9	90828847	90828861	-	mm10_fantom5.156874	promoter	1	0.928571	1	1	0	0	0	0	0	0	Gencode,F5promoter
chr9	90863158	90863307	+	Gm37665	TEC	1	1	0	0	0	0	0	0	0	0	Gencode
chr9	90907905	90908197	-	Gm20561	processed_pseudogene	1	1	0	0	0	0	0	0	0	0	Gencode
chr9	90938979	90939195	+	Gm29408	lincRNA	1	1	0	0	0	0	0	0	0	0	Gencode
chr9	91051104	91051106	-	mm10_fantom5.156875	promoter	0	0	1	1	0	0	0	0	0	0	F5promoter
chr9	91073788	91073799	.	mm10_enhancer.42960	enhancer	0	0	0	0	1	1	0	0	0	0	F5enhancer
chr9	91085825	91085865	-	mm10_fantom5.156876	promoter	0	0	1	1	0	0	0	0	0	0	F5promoter
chr9	91097040	91097054	+	mm10_nast.15450	NAST	0	0	1	0.071429	0	0	1	1	0	0	F5promoter,NAST,EPD
chr9	91097042	91097043	+	mm10_fantom5.156877	promoter	0	0	1	1	0	0	1	1	0	0	F5promoter,NAST,EPD
chr9	91097148	91098496	+	Gm5620	processed_pseudogene	1	1	0	0	0	0	0	0	0	0	Gencode
chr9	91099508	91099772	.	mm10_enhancer.42961	enhancer	0	0	0	0	1	1	0	0	0	0	F5enhancer
chr9	91102174	91102184	-	mm10_fantom5.156878	promoter	0	0	1	1	0	0	0	0	0	0	F5promoter
chr9	91123062	91123348	.	mm10_enhancer.42962	enhancer	0	0	0	0	1	1	0	0	0	0	F5enhancer
chr9	91126945	91127152	.	mm10_enhancer.42963	enhancer	0	0	0	0	1	1	0	0	0	0	F5enhancer
chr9	91128483	91130518	-	Gm36960	TEC	1	1	2	0.010811	0	0	0	0	0	0	Gencode,F5promoter
chr9	91130388	91130399	-	mm10_fantom5.156879	promoter	1	1	1	1	0	0	0	0	0	0	Gencode,F5promoter
chr9	91130477	91130488	-	mm10_fantom5.156880	promoter	1	1	1	1	0	0	0	0	0	0	Gencode,F5promoter
chr9	91216014	91216456	+	Gm29602	processed_pseudogene	1	1	0	0	0	0	0	0	0	0	Gencode
chr9	91270929	91273404	-	Gm37812	TEC	1	1	0	0	0	0	0	0	0	0	Gencode
chr9	91311263	91311397	.	mm10_enhancer.42964	enhancer	0	0	0	0	1	1	0	0	0	0	F5enhancer
chr9	91325415	91327848	-	Gm37457	TEC	1	1	0	0	0	0	0	0	0	0	Gencode
chr9	91335243	91337067	-	Gm37040	TEC	1	1	0	0	0	0	0	0	0	0	Gencode
chr9	91350213	91350953	-	A730094K22Rik	TEC	1	1	1	0.056757	1	0.056757	0	0	0	0	Gencode,F5promoter,F5enhancer
chr9	91350911	91350965	-	mm10_fantom5.156881	promoter	1	0.777778	1	1	1	1	0	0	0	0	Gencode,F5promoter,F5enhancer
chr9	91350911	91351174	.	mm10_enhancer.42965	enhancer	1	0.159696	1	0.205323	1	1	0	0	0	0	Gencode,F5promoter,F5enhancer
chr9	91352000	91352138	.	mm10_enhancer.42966	enhancer	0	0	0	0	1	1	0	0	0	0	F5enhancer
chr9	91352863	91353088	.	mm10_enhancer.42967	enhancer	0	0	0	0	1	1	0	0	0	0	F5enhancer
chr9	91353427	91353800	.	mm10_enhancer.42968	enhancer	0	0	0	0	1	1	0	0	0	0	F5enhancer
chr9	91353826	91354278	.	mm10_enhancer.42969	enhancer	0	0	0	0	1	1	0	0	0	0	F5enhancer
chr9	91354427	91354779	.	mm10_enhancer.42970	enhancer	0	0	0	0	1	1	0	0	0	0	F5enhancer
chr9	91355733	91355996	.	mm10_enhancer.42971	enhancer	0	0	0	0	1	1	0	0	0	0	F5enhancer
chr9	91358057	91365810	-	Zic1	protein_coding	2	1	15	0.032504	0	0	0	0	1	0.000129	Gencode,F5promoter,EPD
chr9	91360998	91361015	-	mm10_fantom5.156882	promoter	1	1	1	1	0	0	0	0	0	0	Gencode,F5promoter
chr9	91361065	91361076	-	mm10_fantom5.156883	promoter	1	1	1	1	0	0	0	0	0	0	Gencode,F5promoter
chr9	91361619	91361633	-	mm10_fantom5.156884	promoter	1	1	1	1	0	0	0	0	0	0	Gencode,F5promoter
chr9	91361698	91361718	-	mm10_fantom5.156885	promoter	1	1	1	1	0	0	0	0	0	0	Gencode,F5promoter
chr9	91361735	91361746	-	mm10_fantom5.156886	promoter	1	1	1	1	0	0	0	0	0	0	Gencode,F5promoter
chr9	91362095	91362116	+	mm10_fantom5.156887	promoter	1	1	1	1	0	0	0	0	0	0	Gencode,F5promoter
chr9	91362613	91362622	-	mm10_fantom5.156888	promoter	2	1	1	1	0	0	0	0	0	0	Gencode,F5promoter
chr9	91364873	91364887	-	mm10_fantom5.156889	promoter	2	1	1	1	0	0	0	0	0	0	Gencode,F5promoter
chr9	91364944	91364957	-	mm10_fantom5.156890	promoter	2	1	1	1	0	0	0	0	0	0	Gencode,F5promoter
chr9	91364979	91365013	-	mm10_fantom5.156891	promoter	2	1	1	1	0	0	0	0	0	0	Gencode,F5promoter
chr9	91365143	91365153	-	mm10_fantom5.156892	promoter	2	1	1	1	0	0	0	0	0	0	Gencode,F5promoter
chr9	91365345	91365362	-	mm10_fantom5.156893	promoter	2	1	1	1	0	0	0	0	0	0	Gencode,F5promoter
chr9	91365410	91365421	-	mm10_fantom5.156894	promoter	2	1	1	1	0	0	0	0	0	0	Gencode,F5promoter
chr9	91365756	91365774	-	mm10_fantom5.156895	promoter	2	1	1	1	0	0	0	0	1	0.055556	Gencode,F5promoter,EPD
chr9	91365764	91365765	-	mm10_epd.20003	promoter	2	1	1	1	0	0	0	0	1	1	Gencode,F5promoter,EPD
chr9	91365778	91365815	-	mm10_fantom5.156896	promoter	2	1	1	1	0	0	0	0	0	0	Gencode,F5promoter
chr9	91365959	91365969	+	mm10_fantom5.156897	promoter	1	1	1	1	0	0	0	0	0	0	Gencode,F5promoter
chr9	91366473	91366803	.	mm10_enhancer.42972	enhancer	1	1	0	0	1	1	0	0	0	0	Gencode,F5enhancer,EPD
chr9	91368152	91368173	-	mm10_fantom5.156898	promoter	1	1	1	1	0	0	0	0	0	0	Gencode,F5promoter
chr9	91368335	91368382	+	mm10_fantom5.156899	promoter	1	1	1	1	0	0	0	0	0	0	Gencode,F5promoter
chr9	91368811	91368828	+	mm10_fantom5.156900	promoter	1	1	1	1	0	0	0	0	1	0.058824	Gencode,F5promoter,EPD
chr9	91368826	91368827	+	mm10_epd.20004	promoter	1	1	1	1	0	0	0	0	1	1	Gencode,F5promoter,EPD
chr9	91369041	91369073	+	mm10_fantom5.156901	promoter	1	1	1	1	0	0	0	0	0	0	Gencode,F5promoter
chr9	91371423	91371444	+	mm10_fantom5.156902	promoter	1	1	1	1	0	0	0	0	0	0	Gencode,F5promoter
chr9	91377960	91377985	+	mm10_fantom5.156903	promoter	1	1	1	1	0	0	0	0	1	0.04	Gencode,F5promoter,EPD
chr9	91377971	91377972	+	mm10_epd.20005	promoter	1	1	1	1	0	0	0	0	1	1	Gencode,F5promoter,EPD
chr9	91378348	91378373	+	mm10_fantom5.156904	promoter	1	1	1	1	0	0	0	0	0	0	Gencode,F5promoter
chr9	91378574	91378582	+	mm10_fantom5.156905	promoter	1	1	1	1	0	0	0	0	0	0	Gencode,F5promoter
chr9	91378614	91378623	+	mm10_fantom5.156906	promoter	1	1	1	1	0	0	0	0	0	0	Gencode,F5promoter
chr9	91378636	91378646	+	mm10_fantom5.156907	promoter	1	1	1	1	0	0	0	0	0	0	Gencode,F5promoter
chr9	91380518	91381402	-	Gm37477	TEC	2	1	1	0.019231	0	0	0	0	0	0	Gencode,F5promoter
chr9	91380689	91380706	+	mm10_fantom5.156908	promoter	2	1	1	1	0	0	0	0	0	0	Gencode,F5promoter
chr9	91381421	91381432	-	mm10_fantom5.156909	promoter	1	1	1	1	0	0	0	0	0	0	Gencode,F5promoter
chr9	91385112	91385454	.	mm10_enhancer.42973	enhancer	1	1	1	0.011696	1	1	0	0	0	0	Gencode,F5promoter,F5enhancer
chr9	91385193	91385197	-	mm10_fantom5.156910	promoter	1	1	1	1	1	1	0	0	0	0	Gencode,F5promoter,F5enhancer
chr9	91385675	91385964	.	mm10_enhancer.42974	enhancer	1	1	0	0	1	1	0	0	0	0	Gencode,F5enhancer,EPD
chr9	91403465	91403474	+	mm10_fantom5.156911	promoter	0	0	1	1	0	0	0	0	0	0	F5promoter
chr9	91404500	91404531	+	mm10_fantom5.156912	promoter	1	1	1	1	0	0	0	0	0	0	Gencode,F5promoter
chr9	91405233	91405612	.	mm10_enhancer.42975	enhancer	1	1	0	0	1	1	0	0	0	0	Gencode,F5enhancer,EPD
chr9	91437849	91437854	+	mm10_fantom5.156913	promoter	1	1	1	1	0	0	0	0	0	0	Gencode,F5promoter
chr9	91609869	91610033	.	mm10_enhancer.42976	enhancer	0	0	0	0	1	1	0	0	0	0	F5enhancer
chr9	91757321	91758146	-	Gm37987	TEC	1	1	0	0	0	0	0	0	0	0	Gencode
chr9	91762245	91762255	.	mm10_enhancer.42977	enhancer	0	0	0	0	1	1	0	0	0	0	F5enhancer
chr9	91839769	91839874	+	Gm26101	snRNA	1	1	0	0	0	0	0	0	0	0	Gencode
chr9	91961128	91961141	-	mm10_fantom5.156914	promoter	0	0	1	1	0	0	0	0	0	0	F5promoter
chr9	91961169	91961179	-	mm10_fantom5.156915	promoter	0	0	1	1	0	0	0	0	0	0	F5promoter
chr9	92044451	92044509	.	mm10_enhancer.42978	enhancer	0	0	0	0	1	1	0	0	0	0	F5enhancer
chr9	92193088	92193100	+	mm10_fantom5.156916	promoter	1	1	1	1	0	0	0	0	0	0	Gencode,F5promoter
chr9	92193101	92193118	+	mm10_fantom5.156917	promoter	1	1	1	1	0	0	0	0	0	0	Gencode,F5promoter
chr9	92193152	92193157	+	mm10_fantom5.156918	promoter	1	1	1	1	0	0	0	0	0	0	Gencode,F5promoter
chr9	92222286	92222287	+	mm10_fantom5.156919	promoter	0	0	1	1	0	0	0	0	0	0	F5promoter
chr9	92227242	92227265	-	mm10_fantom5.156920	promoter	0	0	1	1	0	0	0	0	0	0	F5promoter
chr9	92227269	92227285	-	mm10_fantom5.156921	promoter	0	0	1	1	0	0	0	0	0	0	F5promoter
chr9	92248049	92248454	.	mm10_enhancer.42979	enhancer	0	0	0	0	1	1	0	0	0	0	F5enhancer
chr9	92249656	92249667	+	mm10_fantom5.156922	promoter	0	0	1	1	0	0	0	0	0	0	F5promoter
chr9	92249678	92249689	+	mm10_fantom5.156923	promoter	0	0	1	1	0	0	0	0	0	0	F5promoter
chr9	92249715	92249729	+	mm10_fantom5.156924	promoter	0	0	1	1	0	0	0	0	0	0	F5promoter
chr9	92249749	92249753	+	mm10_fantom5.156925	promoter	1	1	1	1	0	0	0	0	0	0	Gencode,F5promoter
chr9	92250026	92250034	+	mm10_fantom5.156926	promoter	1	1	1	1	0	0	0	0	0	0	Gencode,F5promoter
chr9	92250039	92250060	+	mm10_fantom5.156927	promoter	1	1	1	1	0	0	0	0	0	0	Gencode,F5promoter
chr9	92250061	92250068	+	mm10_fantom5.156928	promoter	1	1	1	1	0	0	0	0	0	0	Gencode,F5promoter
chr9	92250083	92250098	+	mm10_fantom5.156929	promoter	1	1	1	1	0	0	0	0	0	0	Gencode,F5promoter
chr9	92250124	92250127	+	mm10_fantom5.156930	promoter	1	1	1	1	0	0	0	0	0	0	Gencode,F5promoter
chr9	92250165	92250187	+	mm10_fantom5.156931	promoter	1	1	1	1	0	0	0	0	0	0	Gencode,F5promoter
chr9	92250195	92250274	+	mm10_fantom5.156932	promoter	1	1	1	1	0	0	1	0.063291	1	0.012658	Gencode,F5promoter,NAST,EPD
chr9	92250261	92250266	+	mm10_nast.15451	NAST	1	1	1	1	0	0	1	1	1	0.2	Gencode,F5promoter,NAST,EPD
chr9	92250262	92250263	+	mm10_epd.20006	promoter	1	1	1	1	0	0	1	1	1	1	Gencode,F5promoter,NAST,EPD
chr9	92250296	92250311	+	mm10_fantom5.156933	promoter	1	1	1	1	0	0	0	0	0	0	Gencode,F5promoter
chr9	92250472	92250486	-	mm10_fantom5.156934	promoter	1	1	1	1	0	0	0	0	0	0	Gencode,F5promoter
chr9	92250510	92250528	-	mm10_fantom5.156935	promoter	1	1	1	1	0	0	0	0	0	0	Gencode,F5promoter
chr9	92267257	92267361	-	Mir6386	miRNA	2	1	0	0	0	0	0	0	0	0	Gencode
chr9	92275675	92275687	+	mm10_fantom5.156936	promoter	1	1	1	1	0	0	0	0	0	0	Gencode,F5promoter
chr9	92275690	92275702	+	mm10_fantom5.156937	promoter	1	1	1	1	0	0	0	0	0	0	Gencode,F5promoter
chr9	92275704	92275740	+	mm10_fantom5.156938	promoter	1	1	1	1	0	0	0	0	1	0.027778	Gencode,F5promoter,EPD
chr9	92275728	92275729	+	mm10_epd.20007	promoter	1	1	1	1	0	0	0	0	1	1	Gencode,F5promoter,EPD
chr9	92275751	92275767	+	mm10_fantom5.156939	promoter	1	1	1	1	0	0	0	0	0	0	Gencode,F5promoter
chr9	92275772	92275785	+	mm10_fantom5.156940	promoter	1	1	1	1	0	0	0	0	0	0	Gencode,F5promoter
chr9	92275786	92275795	+	mm10_fantom5.156941	promoter	1	1	1	1	0	0	0	0	0	0	Gencode,F5promoter
chr9	92275798	92275799	+	mm10_fantom5.156942	promoter	1	1	1	1	0	0	0	0	0	0	Gencode,F5promoter
chr9	92275814	92275825	+	mm10_fantom5.156943	promoter	1	1	1	1	0	0	0	0	0	0	Gencode,F5promoter
chr9	92275874	92275892	+	mm10_fantom5.156944	promoter	1	1	1	1	0	0	0	0	0	0	Gencode,F5promoter
chr9	92275895	92275906	+	mm10_fantom5.156945	promoter	1	1	1	1	0	0	0	0	0	0	Gencode,F5promoter
chr9	92275908	92275919	+	mm10_fantom5.156946	promoter	1	1	1	1	0	0	0	0	0	0	Gencode,F5promoter
chr9	92301962	92305144	-	Gm29139	lincRNA	1	1	0	0	0	0	0	0	0	0	Gencode
chr9	92309362	92309386	+	mm10_fantom5.156947	promoter	1	0.416667	1	1	0	0	0	0	1	0.041667	Gencode,F5promoter,EPD
chr9	92309376	92309377	+	mm10_epd.20008	promoter	1	1	1	1	0	0	0	0	1	1	Gencode,F5promoter,EPD
chr9	92309391	92309401	+	mm10_fantom5.156948	promoter	1	1	1	1	0	0	0	0	0	0	Gencode,F5promoter
chr9	92334551	92335079	-	Gm15493	processed_pseudogene	2	1	0	0	0	0	0	0	0	0	Gencode
chr9	92436525	92436539	-	mm10_fantom5.156949	promoter	0	0	1	1	0	0	0	0	0	0	F5promoter
chr9	92457369	92457389	+	mm10_fantom5.156950	promoter	1	0.85	1	1	0	0	0	0	1	0.05	Gencode,F5promoter,EPD
chr9	92457377	92457378	+	mm10_epd.20009	promoter	1	1	1	1	0	0	0	0	1	1	Gencode,F5promoter,EPD
chr9	92457786	92457896	+	mm10_fantom5.156951	promoter	1	1	1	1	0	0	0	0	0	0	Gencode,F5promoter
chr9	92458640	92458651	.	mm10_enhancer.42981	enhancer	1	1	0	0	1	1	0	0	0	0	Gencode,F5enhancer,EPD
chr9	92527577	92527708	-	Gm25417	snoRNA	1	1	0	0	0	0	0	0	0	0	Gencode
chr9	92538800	92542869	-	Gm38391	TEC	3	1	2	0.00639	0	0	1	0.002212	1	0.000246	Gencode,F5promoter,NAST,EPD
chr9	92539935	92540083	-	Gm37545	processed_pseudogene	2	1	0	0	0	0	0	0	0	0	Gencode
chr9	92542255	92542272	+	mm10_fantom5.156952	promoter	2	1	1	1	0	0	1	0.529412	1	0.058824	Gencode,F5promoter,NAST,EPD
chr9	92542260	92542269	+	mm10_nast.15452	NAST	2	1	1	1	0	0	1	1	1	0.111111	Gencode,F5promoter,NAST,EPD
chr9	92542264	92542265	+	mm10_epd.20010	promoter	2	1	1	1	0	0	1	1	1	1	Gencode,F5promoter,NAST,EPD
chr9	92542430	92542439	+	mm10_fantom5.156953	promoter	2	1	1	1	0	0	0	0	0	0	Gencode,F5promoter
chr9	92608163	92608176	+	mm10_fantom5.156954	promoter	1	1	1	1	0	0	0	0	0	0	Gencode,F5promoter
chr9	92612511	92612977	-	Gm2495	processed_pseudogene	1	1	0	0	0	0	0	0	0	0	Gencode
chr9	92691915	92691919	+	mm10_fantom5.156955	promoter	0	0	1	1	0	0	0	0	0	0	F5promoter
chr9	92691942	92692756	+	Gm29396	processed_pseudogene	1	1	0	0	0	0	0	0	0	0	Gencode
chr9	92942347	92942348	+	mm10_fantom5.156956	promoter	0	0	1	1	0	0	0	0	0	0	F5promoter
chr9	92976225	92976558	+	Gm29397	processed_pseudogene	1	1	0	0	0	0	0	0	0	0	Gencode
chr9	93005726	93005761	-	mm10_fantom5.156957	promoter	1	0.371429	1	1	0	0	0	0	0	0	Gencode,F5promoter
chr9	93391367	93392370	-	Gm9621	processed_pseudogene	1	1	0	0	0	0	0	0	0	0	Gencode
chr9	93853897	93853898	+	mm10_fantom5.156958	promoter	0	0	1	1	0	0	0	0	0	0	F5promoter
chr9	93917733	93917748	-	mm10_nast.15453	NAST	0	0	0	0	0	0	1	1	0	0	NAST
chr9	94284495	94284652	+	Gm24200	snRNA	1	1	0	0	0	0	0	0	0	0	Gencode
chr9	94407552	94408126	-	Gm5370	processed_pseudogene	1	1	0	0	0	0	0	0	0	0	Gencode
chr9	94411130	94411183	.	mm10_enhancer.42982	enhancer	0	0	0	0	1	1	0	0	0	0	F5enhancer
chr9	94416557	94416903	+	Gm28934	processed_pseudogene	1	1	0	0	0	0	0	0	0	0	Gencode
chr9	94427890	94428179	.	mm10_enhancer.42983	enhancer	0	0	0	0	1	1	0	0	0	0	F5enhancer
chr9	94429321	94429449	.	mm10_enhancer.42984	enhancer	0	0	0	0	1	1	0	0	0	0	F5enhancer
chr9	94473199	94473393	.	mm10_enhancer.42985	enhancer	0	0	1	0.030928	1	1	0	0	0	0	F5promoter,F5enhancer,NAST
chr9	94473356	94473362	+	mm10_fantom5.156959	promoter	0	0	1	1	1	1	0	0	0	0	F5promoter,F5enhancer,NAST
chr9	94533122	94533129	-	mm10_fantom5.156960	promoter	1	1	1	1	0	0	0	0	0	0	Gencode,F5promoter
chr9	94533763	94533949	.	mm10_enhancer.42986	enhancer	1	1	2	0.193548	1	1	0	0	0	0	Gencode,F5promoter,F5enhancer
chr9	94533783	94533810	-	mm10_fantom5.156961	promoter	1	1	1	1	1	1	0	0	0	0	Gencode,F5promoter,F5enhancer
chr9	94533824	94533833	-	mm10_fantom5.156962	promoter	1	1	1	1	1	1	0	0	0	0	Gencode,F5promoter,F5enhancer
chr9	94538004	94538053	-	mm10_fantom5.156963	promoter	1	1	1	1	0	0	0	0	0	0	Gencode,F5promoter
chr9	94538075	94538089	-	mm10_fantom5.156964	promoter	1	0.428571	1	1	0	0	0	0	1	0.071429	Gencode,F5promoter,EPD
chr9	94538082	94538083	-	mm10_epd.20011	promoter	0	0	1	1	0	0	0	0	1	1	F5promoter,EPD
chr9	94538239	94538247	-	mm10_fantom5.156965	promoter	0	0	1	1	0	0	0	0	0	0	F5promoter
chr9	94538261	94538307	-	mm10_fantom5.156966	promoter	0	0	1	1	0	0	0	0	0	0	F5promoter
chr9	94538710	94538711	+	mm10_nast.15454	NAST	0	0	0	0	0	0	1	1	0	0	NAST
chr9	94620756	94621135	.	mm10_enhancer.42987	enhancer	0	0	0	0	1	1	0	0	0	0	F5enhancer
chr9	94644018	94644114	+	Gm24178	snRNA	1	1	0	0	0	0	0	0	0	0	Gencode
chr9	94667207	94668818	-	Gm29395	lincRNA	1	1	0	0	0	0	0	0	0	0	Gencode
chr9	94668866	94668882	+	mm10_fantom5.156967	promoter	0	0	1	1	0	0	0	0	0	0	F5promoter
chr9	94668895	94668912	+	mm10_fantom5.156968	promoter	0	0	1	1	0	0	0	0	0	0	F5promoter
chr9	94669619	94669641	+	mm10_fantom5.156969	promoter	0	0	1	1	0	0	0	0	0	0	F5promoter
chr9	94669876	94669928	+	mm10_fantom5.156970	promoter	1	0.384615	1	1	0	0	0	0	1	0.019231	Gencode,F5promoter,EPD
chr9	94669920	94669921	+	mm10_epd.20012	promoter	1	1	1	1	0	0	0	0	1	1	Gencode,F5promoter,EPD
chr9	94669945	94669956	+	mm10_fantom5.156971	promoter	1	1	1	1	0	0	0	0	0	0	Gencode,F5promoter
chr9	94669974	94669985	+	mm10_fantom5.156972	promoter	1	1	1	1	0	0	0	0	0	0	Gencode,F5promoter
chr9	94691721	94692175	.	mm10_enhancer.42988	enhancer	1	1	0	0	1	1	0	0	0	0	Gencode,F5enhancer,EPD
chr9	94696968	94696986	+	mm10_fantom5.156973	promoter	2	1	1	1	0	0	0	0	0	0	Gencode,F5promoter
chr9	94700590	94700833	.	mm10_enhancer.42989	enhancer	2	1	0	0	1	1	0	0	0	0	Gencode,F5enhancer,EPD
chr9	94702353	94702376	-	mm10_fantom5.156974	promoter	1	1	1	1	0	0	0	0	0	0	Gencode,F5promoter
chr9	94713477	94713488	+	mm10_fantom5.156975	promoter	1	1	1	1	0	0	0	0	0	0	Gencode,F5promoter
chr9	94713559	94713573	+	mm10_fantom5.156976	promoter	1	1	1	1	0	0	0	0	0	0	Gencode,F5promoter
chr9	94717502	94717894	.	mm10_enhancer.42990	enhancer	1	1	0	0	1	1	0	0	0	0	Gencode,F5enhancer,EPD
chr9	94743289	94743299	+	mm10_fantom5.156977	promoter	1	1	1	1	0	0	0	0	0	0	Gencode,F5promoter
chr9	94743528	94743545	+	mm10_fantom5.156978	promoter	1	1	1	1	0	0	0	0	0	0	Gencode,F5promoter
chr9	94751328	94751397	.	mm10_enhancer.42991	enhancer	1	1	0	0	1	1	0	0	0	0	Gencode,F5enhancer,EPD
chr9	94751828	94751890	+	Mir7656	miRNA	2	1	0	0	0	0	0	0	0	0	Gencode
chr9	94770209	94770210	+	mm10_fantom5.156979	promoter	1	1	1	1	0	0	0	0	0	0	Gencode,F5promoter
chr9	94772824	94772829	+	mm10_fantom5.156980	promoter	1	1	1	1	0	0	0	0	0	0	Gencode,F5promoter
chr9	94946061	94946065	+	mm10_fantom5.156981	promoter	1	1	1	1	0	0	0	0	0	0	Gencode,F5promoter
chr9	94971816	94971822	+	mm10_fantom5.156982	promoter	1	1	1	1	0	0	0	0	0	0	Gencode,F5promoter
chr9	94987543	94987880	.	mm10_enhancer.42992	enhancer	1	1	0	0	1	1	0	0	0	0	Gencode,F5enhancer,EPD
chr9	95028598	95028611	+	mm10_fantom5.156983	promoter	1	1	1	1	0	0	0	0	0	0	Gencode,F5promoter
chr9	95047859	95047862	+	mm10_fantom5.156984	promoter	1	1	1	1	0	0	0	0	0	0	Gencode,F5promoter
chr9	95097837	95098170	.	mm10_enhancer.42993	enhancer	1	1	0	0	1	1	0	0	0	0	Gencode,F5enhancer,EPD
chr9	95120228	95120344	.	mm10_enhancer.42994	enhancer	1	1	0	0	1	1	0	0	0	0	Gencode,F5enhancer,EPD
chr9	95150651	95151109	.	mm10_enhancer.42995	enhancer	1	1	0	0	1	1	0	0	0	0	Gencode,F5enhancer,EPD
chr9	95162922	95162941	+	mm10_fantom5.156985	promoter	1	1	1	1	0	0	0	0	0	0	Gencode,F5promoter
chr9	95168201	95168221	+	mm10_fantom5.156986	promoter	1	1	1	1	0	0	0	0	0	0	Gencode,F5promoter
chr9	95185944	95186277	.	mm10_enhancer.42996	enhancer	1	1	0	0	1	1	0	0	0	0	Gencode,F5enhancer,EPD
chr9	95189234	95189500	.	mm10_enhancer.42997	enhancer	1	1	0	0	1	1	0	0	0	0	Gencode,F5enhancer,EPD
chr9	95192922	95192926	+	mm10_fantom5.156987	promoter	1	1	1	1	0	0	0	0	0	0	Gencode,F5promoter
chr9	95193650	95193697	.	mm10_enhancer.42998	enhancer	1	1	0	0	1	1	0	0	0	0	Gencode,F5enhancer,EPD
chr9	95292059	95292062	+	mm10_nast.15455	NAST	0	0	0	0	0	0	1	1	0	0	NAST
chr9	95315028	95315406	.	mm10_enhancer.42999	enhancer	0	0	0	0	1	1	0	0	0	0	F5enhancer
chr9	95316788	95316999	.	mm10_enhancer.43000	enhancer	0	0	0	0	1	1	0	0	0	0	F5enhancer
chr9	95328800	95328911	.	mm10_enhancer.43001	enhancer	0	0	0	0	1	1	0	0	0	0	F5enhancer
chr9	95375376	95375674	.	mm10_enhancer.43002	enhancer	0	0	0	0	1	1	0	0	0	0	F5enhancer
chr9	95392803	95392806	+	mm10_fantom5.156988	promoter	0	0	1	1	0	0	0	0	0	0	F5promoter
chr9	95401048	95401053	-	mm10_fantom5.156989	promoter	1	1	1	1	0	0	0	0	0	0	Gencode,F5promoter
chr9	95402238	95402242	-	mm10_fantom5.156990	promoter	1	1	1	1	0	0	0	0	0	0	Gencode,F5promoter
chr9	95404509	95404541	-	mm10_fantom5.156991	promoter	1	1	1	1	0	0	0	0	0	0	Gencode,F5promoter
chr9	95404542	95404561	-	mm10_fantom5.156992	promoter	1	1	1	1	0	0	0	0	0	0	Gencode,F5promoter
chr9	95404734	95404748	-	mm10_fantom5.156993	promoter	1	1	1	1	0	0	0	0	0	0	Gencode,F5promoter
chr9	95407108	95407119	-	mm10_fantom5.156994	promoter	0	0	1	1	0	0	0	0	0	0	F5promoter
chr9	95407184	95407191	-	mm10_fantom5.156995	promoter	0	0	1	1	0	0	0	0	0	0	F5promoter
chr9	95407201	95407212	-	mm10_fantom5.156996	promoter	0	0	1	1	0	0	0	0	0	0	F5promoter
chr9	95407227	95407239	-	mm10_fantom5.156997	promoter	0	0	1	1	0	0	0	0	0	0	F5promoter
chr9	95407240	95407276	-	mm10_fantom5.156998	promoter	0	0	1	1	0	0	0	0	1	0.027778	F5promoter,EPD
chr9	95407256	95407257	-	mm10_epd.20013	promoter	0	0	1	1	0	0	0	0	1	1	F5promoter,EPD
chr9	95407281	95407299	-	mm10_fantom5.156999	promoter	0	0	1	1	0	0	0	0	0	0	F5promoter
chr9	95407303	95407333	-	mm10_fantom5.157000	promoter	0	0	1	1	0	0	0	0	0	0	F5promoter
chr9	95407350	95407361	-	mm10_fantom5.157001	promoter	0	0	1	1	0	0	0	0	0	0	F5promoter
chr9	95407425	95407439	+	mm10_fantom5.157002	promoter	0	0	1	1	0	0	0	0	0	0	F5promoter
chr9	95407460	95408554	+	Gm37805	TEC	1	1	1	0.010969	0	0	0	0	0	0	Gencode,F5promoter
chr9	95407767	95407779	-	mm10_fantom5.157003	promoter	1	1	1	1	0	0	0	0	0	0	Gencode,F5promoter
chr9	95410668	95411656	-	Gm8449	processed_pseudogene	1	1	0	0	0	0	0	0	0	0	Gencode
chr9	95425629	95426359	+	Gm19193	processed_pseudogene	1	1	0	0	0	0	0	0	0	0	Gencode
chr9	95460095	95460099	-	mm10_fantom5.157004	promoter	1	1	1	1	0	0	0	0	0	0	Gencode,F5promoter
chr9	95462601	95462605	-	mm10_fantom5.157005	promoter	1	1	1	1	0	0	0	0	0	0	Gencode,F5promoter
chr9	95472092	95472120	-	mm10_fantom5.157006	promoter	1	1	1	1	0	0	0	0	0	0	Gencode,F5promoter
chr9	95474464	95474485	-	mm10_fantom5.157007	promoter	1	1	1	1	0	0	0	0	0	0	Gencode,F5promoter
chr9	95489802	95489819	-	mm10_fantom5.157008	promoter	1	1	1	1	0	0	0	0	0	0	Gencode,F5promoter
chr9	95489855	95489877	-	mm10_fantom5.157009	promoter	1	1	1	1	0	0	0	0	0	0	Gencode,F5promoter
chr9	95511267	95511289	+	mm10_fantom5.157010	promoter	1	1	1	1	0	0	0	0	0	0	Gencode,F5promoter
chr9	95511857	95511892	-	mm10_fantom5.157011	promoter	1	1	1	1	0	0	1	0.542857	1	0.028571	Gencode,F5promoter,NAST,EPD
chr9	95511868	95511887	-	mm10_nast.15456	NAST	1	1	1	1	0	0	1	1	1	0.052632	Gencode,F5promoter,NAST,EPD
chr9	95511884	95511885	-	mm10_epd.20014	promoter	1	1	1	1	0	0	1	1	1	1	Gencode,F5promoter,NAST,EPD
chr9	95511897	95511908	-	mm10_fantom5.157012	promoter	1	1	1	1	0	0	0	0	0	0	Gencode,F5promoter
chr9	95512150	95513469	+	Gm28424	antisense	1	1	0	0	0	0	0	0	0	0	Gencode
chr9	95521721	95521874	.	mm10_enhancer.43003	enhancer	0	0	0	0	1	1	0	0	0	0	F5enhancer
chr9	95542530	95542847	.	mm10_enhancer.43004	enhancer	0	0	0	0	1	1	0	0	0	0	F5enhancer
chr9	95543126	95543140	-	mm10_fantom5.157013	promoter	0	0	1	1	1	1	0	0	0	0	F5promoter,F5enhancer,NAST
chr9	95543126	95543317	.	mm10_enhancer.43005	enhancer	0	0	1	0.073298	1	1	0	0	0	0	F5promoter,F5enhancer,NAST
chr9	95550870	95551169	.	mm10_enhancer.43006	enhancer	0	0	0	0	1	1	0	0	0	0	F5enhancer
chr9	95554415	95554422	+	mm10_fantom5.157014	promoter	0	0	1	1	0	0	0	0	0	0	F5promoter
chr9	95554509	95554522	+	mm10_fantom5.157015	promoter	0	0	1	1	0	0	0	0	0	0	F5promoter
chr9	95554737	95555051	.	mm10_enhancer.43007	enhancer	0	0	0	0	1	1	0	0	0	0	F5enhancer
chr9	95557142	95557293	.	mm10_enhancer.43008	enhancer	0	0	2	0.145695	1	1	0	0	0	0	F5promoter,F5enhancer,NAST
chr9	95557227	95557236	+	mm10_fantom5.157016	promoter	0	0	1	1	1	1	0	0	0	0	F5promoter,F5enhancer,NAST
chr9	95557239	95557252	+	mm10_fantom5.157017	promoter	0	0	1	1	1	1	0	0	0	0	F5promoter,F5enhancer,NAST
chr9	95558953	95558983	-	mm10_fantom5.157018	promoter	0	0	1	1	0	0	0	0	0	0	F5promoter
chr9	95559079	95559096	+	mm10_fantom5.157019	promoter	0	0	1	1	0	0	0	0	0	0	F5promoter
chr9	95559119	95559148	+	mm10_fantom5.157020	promoter	0	0	1	1	0	0	0	0	0	0	F5promoter
chr9	95559149	95559161	+	mm10_fantom5.157021	promoter	0	0	1	1	0	0	0	0	0	0	F5promoter
chr9	95559320	95559331	+	mm10_fantom5.157022	promoter	0	0	1	1	0	0	0	0	0	0	F5promoter
chr9	95559349	95559367	+	mm10_fantom5.157023	promoter	0	0	1	1	0	0	0	0	0	0	F5promoter
chr9	95559371	95559391	+	mm10_fantom5.157024	promoter	0	0	1	1	0	0	0	0	0	0	F5promoter
chr9	95559533	95559544	+	mm10_fantom5.157025	promoter	0	0	1	1	0	0	0	0	0	0	F5promoter
chr9	95559571	95559583	+	mm10_fantom5.157026	promoter	0	0	1	1	0	0	0	0	0	0	F5promoter
chr9	95559599	95559652	+	mm10_fantom5.157027	promoter	0	0	1	1	0	0	0	0	1	0.018868	F5promoter,EPD
chr9	95559646	95559647	+	mm10_epd.20015	promoter	0	0	1	1	0	0	0	0	1	1	F5promoter,EPD
chr9	95559661	95559705	+	mm10_fantom5.157028	promoter	1	1	1	1	0	0	0	0	0	0	Gencode,F5promoter
chr9	95559915	95559960	+	mm10_fantom5.157029	promoter	1	1	1	1	0	0	0	0	0	0	Gencode,F5promoter
chr9	95560036	95560045	+	mm10_fantom5.157030	promoter	1	1	1	1	0	0	0	0	0	0	Gencode,F5promoter
chr9	95560397	95560430	+	mm10_fantom5.157031	promoter	1	1	1	1	0	0	0	0	0	0	Gencode,F5promoter
chr9	95560433	95560448	+	mm10_fantom5.157032	promoter	1	1	1	1	0	0	0	0	0	0	Gencode,F5promoter
chr9	95561091	95561107	+	mm10_fantom5.157033	promoter	1	1	1	1	0	0	0	0	0	0	Gencode,F5promoter
chr9	95561559	95561562	+	mm10_fantom5.157034	promoter	1	1	1	1	0	0	0	0	0	0	Gencode,F5promoter
chr9	95563754	95563757	+	mm10_fantom5.157035	promoter	1	1	1	1	0	0	0	0	0	0	Gencode,F5promoter
chr9	95564468	95564472	+	mm10_fantom5.157036	promoter	1	1	1	1	0	0	0	0	0	0	Gencode,F5promoter
chr9	95577697	95577730	-	mm10_fantom5.157037	promoter	0	0	1	1	0	0	0	0	0	0	F5promoter
chr9	95581484	95581502	+	mm10_fantom5.157038	promoter	0	0	1	1	0	0	0	0	0	0	F5promoter
chr9	95606664	95606665	-	mm10_fantom5.157039	promoter	0	0	1	1	0	0	0	0	0	0	F5promoter
chr9	95614731	95614751	-	mm10_fantom5.157040	promoter	0	0	1	1	0	0	0	0	0	0	F5promoter
chr9	95621977	95622419	-	Gm28164	processed_pseudogene	2	1	0	0	0	0	0	0	0	0	Gencode
chr9	95624501	95624611	+	Gm25582	snoRNA	2	1	0	0	0	0	0	0	0	0	Gencode
chr9	95636971	95638265	-	Gm16127	processed_transcript	3	1	4	0.030912	0	0	1	0.011592	1	0.000773	Gencode,F5promoter,NAST,EPD
chr9	95637412	95637424	+	mm10_fantom5.157041	promoter	2	1	1	1	0	0	0	0	0	0	Gencode,F5promoter
chr9	95637623	95637632	+	mm10_fantom5.157042	promoter	3	1	1	1	0	0	0	0	0	0	Gencode,F5promoter
chr9	95637652	95637656	+	mm10_fantom5.157043	promoter	3	1	1	1	0	0	0	0	0	0	Gencode,F5promoter
chr9	95637731	95637746	+	mm10_fantom5.157044	promoter	3	1	1	1	0	0	1	0.933333	1	0.066667	Gencode,F5promoter,NAST,EPD
chr9	95637732	95637747	+	mm10_nast.15457	NAST	3	1	1	0.933333	0	0	1	1	1	0.066667	Gencode,F5promoter,NAST,EPD
chr9	95637738	95637739	+	mm10_epd.20016	promoter	3	1	1	1	0	0	1	1	1	1	Gencode,F5promoter,NAST,EPD
chr9	95674559	95674883	.	mm10_enhancer.43009	enhancer	1	1	0	0	1	1	0	0	0	0	Gencode,F5enhancer,EPD
chr9	95675428	95676017	-	Itpa-ps2	processed_pseudogene	2	1	0	0	0	0	0	0	0	0	Gencode
chr9	95750295	95750333	-	mm10_fantom5.157045	promoter	1	1	1	1	0	0	0	0	0	0	Gencode,F5promoter
chr9	95750335	95750368	-	mm10_fantom5.157046	promoter	1	1	1	1	0	0	0	0	1	0.030303	Gencode,F5promoter,EPD
chr9	95750347	95750348	-	mm10_epd.20017	promoter	1	1	1	1	0	0	0	0	1	1	Gencode,F5promoter,EPD
chr9	95753874	95753885	-	mm10_fantom5.157047	promoter	1	1	1	1	0	0	0	0	0	0	Gencode,F5promoter
chr9	95753922	95753930	-	mm10_fantom5.157048	promoter	1	1	1	1	0	0	0	0	0	0	Gencode,F5promoter
chr9	95754115	95754129	-	mm10_fantom5.157049	promoter	1	1	1	1	0	0	0	0	0	0	Gencode,F5promoter
chr9	95785529	95785536	-	mm10_fantom5.157050	promoter	1	1	1	1	0	0	0	0	0	0	Gencode,F5promoter
chr9	95795882	95795886	-	mm10_fantom5.157051	promoter	1	1	1	1	0	0	0	0	0	0	Gencode,F5promoter
chr9	95795947	95795961	-	mm10_fantom5.157052	promoter	1	1	1	1	0	0	0	0	0	0	Gencode,F5promoter
chr9	95795974	95795988	-	mm10_fantom5.157053	promoter	1	1	1	1	0	0	0	0	0	0	Gencode,F5promoter
chr9	95805433	95805436	-	mm10_fantom5.157054	promoter	1	1	1	1	1	0.666667	0	0	0	0	Gencode,F5promoter,F5enhancer
chr9	95805434	95805762	.	mm10_enhancer.43010	enhancer	1	1	1	0.006098	1	1	0	0	0	0	Gencode,F5promoter,F5enhancer
chr9	95815296	95815307	-	mm10_fantom5.157055	promoter	1	1	1	1	0	0	0	0	0	0	Gencode,F5promoter
chr9	95815343	95815374	-	mm10_fantom5.157056	promoter	1	1	1	1	0	0	0	0	0	0	Gencode,F5promoter
chr9	95815389	95815398	-	mm10_fantom5.157057	promoter	1	1	1	1	0	0	0	0	0	0	Gencode,F5promoter
chr9	95815522	95815528	+	mm10_fantom5.157058	promoter	1	1	1	1	0	0	0	0	0	0	Gencode,F5promoter
chr9	95819410	95819413	-	mm10_fantom5.157059	promoter	1	1	1	1	0	0	0	0	0	0	Gencode,F5promoter
chr9	95833713	95834141	.	mm10_enhancer.43011	enhancer	1	1	0	0	1	1	0	0	0	0	Gencode,F5enhancer,EPD
chr9	95839514	95839734	.	mm10_enhancer.43012	enhancer	1	1	0	0	1	1	0	0	0	0	Gencode,F5enhancer,EPD
chr9	95845215	95845285	-	mm10_fantom5.157060	promoter	1	1	1	1	0	0	0	0	1	0.014286	Gencode,F5promoter,EPD
chr9	95845221	95845222	-	mm10_epd.20018	promoter	1	1	1	1	0	0	0	0	1	1	Gencode,F5promoter,EPD
chr9	95855417	95858322	-	1700065D16Rik	antisense	2	1	6	0.04062	0	0	0	0	1	0.000344	Gencode,F5promoter,EPD
chr9	95857559	95857570	-	mm10_fantom5.157061	promoter	1	1	1	1	0	0	0	0	0	0	Gencode,F5promoter
chr9	95857628	95857686	+	mm10_fantom5.157062	promoter	2	1	1	1	0	0	0	0	1	0.017241	Gencode,F5promoter,EPD
chr9	95857638	95857639	+	mm10_epd.20019	promoter	2	1	1	1	0	0	0	0	1	1	Gencode,F5promoter,EPD
chr9	95857694	95857710	+	mm10_fantom5.157063	promoter	2	1	1	1	0	0	0	0	0	0	Gencode,F5promoter
chr9	95857864	95857876	-	mm10_fantom5.157064	promoter	2	1	1	1	0	0	0	0	0	0	Gencode,F5promoter
chr9	95857881	95857895	-	mm10_fantom5.157065	promoter	2	1	1	1	0	0	0	0	0	0	Gencode,F5promoter
chr9	95857944	95857951	+	mm10_fantom5.157066	promoter	2	1	1	1	0	0	0	0	0	0	Gencode,F5promoter
chr9	95934612	95934790	+	Gm24004	snRNA	2	1	0	0	0	0	0	0	0	0	Gencode
chr9	95954658	95954698	-	mm10_fantom5.157067	promoter	1	1	1	1	0	0	0	0	0	0	Gencode,F5promoter
chr9	95954744	95954783	+	mm10_fantom5.157068	promoter	2	1	1	1	0	0	0	0	1	0.025641	Gencode,F5promoter,EPD
chr9	95954774	95954775	+	mm10_epd.20020	promoter	2	1	1	1	0	0	0	0	1	1	Gencode,F5promoter,EPD
chr9	95954786	95954800	+	mm10_fantom5.157069	promoter	2	1	1	1	0	0	1	0.5	0	0	Gencode,F5promoter,NAST
chr9	95954789	95954796	+	mm10_nast.15458	NAST	2	1	1	1	0	0	1	1	0	0	Gencode,F5promoter,NAST
chr9	95954820	95954843	+	mm10_fantom5.157070	promoter	2	1	1	1	0	0	0	0	0	0	Gencode,F5promoter
chr9	95955630	95955634	+	mm10_fantom5.157071	promoter	2	1	1	1	0	0	0	0	0	0	Gencode,F5promoter
chr9	95959361	95959390	-	mm10_fantom5.157072	promoter	2	1	1	1	0	0	0	0	0	0	Gencode,F5promoter
chr9	95991000	95991011	+	mm10_fantom5.157073	promoter	1	1	1	1	0	0	0	0	0	0	Gencode,F5promoter
chr9	96004549	96004719	.	mm10_enhancer.43013	enhancer	1	1	0	0	1	1	0	0	0	0	Gencode,F5enhancer,EPD
chr9	96017933	96024740	-	C78334	antisense	2	1	0	0	0	0	0	0	0	0	Gencode
chr9	96027100	96040673	-	Gm28085	antisense	3	1	0	0	0	0	0	0	0	0	Gencode
chr9	96028623	96030850	+	Gm38375	TEC	3	1	0	0	0	0	0	0	0	0	Gencode
chr9	96043605	96043608	+	mm10_fantom5.157074	promoter	1	1	1	1	0	0	0	0	0	0	Gencode,F5promoter
chr9	96119191	96119225	-	mm10_fantom5.157075	promoter	0	0	1	1	0	0	0	0	0	0	F5promoter
chr9	96119422	96119437	+	mm10_fantom5.157076	promoter	1	1	1	1	0	0	1	0.733333	1	0.066667	Gencode,F5promoter,NAST,EPD
chr9	96119423	96119434	+	mm10_nast.15459	NAST	1	1	1	1	0	0	1	1	1	0.090909	Gencode,F5promoter,NAST,EPD
chr9	96119428	96119429	+	mm10_epd.20021	promoter	1	1	1	1	0	0	1	1	1	1	Gencode,F5promoter,NAST,EPD
chr9	96139971	96140224	.	mm10_enhancer.43014	enhancer	1	1	0	0	1	1	0	0	0	0	Gencode,F5enhancer,EPD
chr9	96158544	96158773	.	mm10_enhancer.43015	enhancer	1	1	0	0	1	1	0	0	0	0	Gencode,F5enhancer,EPD
chr9	96196246	96196280	+	mm10_fantom5.157077	promoter	1	0.176471	1	1	0	0	0	0	0	0	Gencode,F5promoter
chr9	96196288	96196353	+	mm10_fantom5.157078	promoter	1	1	1	1	0	0	2	0.092308	1	0.015385	Gencode,F5promoter,NAST,EPD
chr9	96196291	96196294	+	mm10_nast.15460	NAST	1	1	1	1	0	0	1	1	0	0	Gencode,F5promoter,NAST
chr9	96196314	96196317	+	mm10_nast.15461	NAST	1	1	1	1	0	0	1	1	0	0	Gencode,F5promoter,NAST
chr9	96196317	96196318	+	mm10_epd.20022	promoter	1	1	1	1	0	0	0	0	1	1	Gencode,F5promoter,EPD
chr9	96197011	96197159	.	mm10_enhancer.43016	enhancer	1	1	0	0	1	1	0	0	0	0	Gencode,F5enhancer,EPD
chr9	96219129	96222147	+	Gm37195	TEC	2	1	0	0	0	0	0	0	0	0	Gencode
chr9	96228026	96228220	.	mm10_enhancer.43017	enhancer	1	1	0	0	1	1	0	0	0	0	Gencode,F5enhancer,EPD
chr9	96258697	96258711	+	mm10_fantom5.157079	promoter	1	1	1	1	0	0	0	0	0	0	Gencode,F5promoter
chr9	96258714	96258726	+	mm10_fantom5.157080	promoter	1	1	1	1	0	0	0	0	0	0	Gencode,F5promoter
chr9	96258728	96258785	+	mm10_fantom5.157081	promoter	1	1	1	1	0	0	0	0	1	0.017544	Gencode,F5promoter,EPD
chr9	96258741	96258742	+	mm10_epd.20023	promoter	1	1	1	1	0	0	0	0	1	1	Gencode,F5promoter,EPD
chr9	96258791	96258802	+	mm10_fantom5.157082	promoter	1	1	1	1	0	0	0	0	0	0	Gencode,F5promoter
chr9	96258806	96258830	+	mm10_fantom5.157083	promoter	1	1	1	1	0	0	0	0	0	0	Gencode,F5promoter
chr9	96259008	96259013	+	mm10_fantom5.157084	promoter	1	1	1	1	0	0	0	0	0	0	Gencode,F5promoter
chr9	96259220	96259234	+	mm10_fantom5.157085	promoter	1	1	1	1	0	0	0	0	0	0	Gencode,F5promoter
chr9	96259246	96259261	+	mm10_fantom5.157086	promoter	1	1	1	1	0	0	1	0.133333	1	0.066667	Gencode,F5promoter,NAST,EPD
chr9	96259252	96259253	+	mm10_epd.20024	promoter	1	1	1	1	0	0	1	1	1	1	Gencode,F5promoter,NAST,EPD
chr9	96259252	96259254	+	mm10_nast.15462	NAST	1	1	1	1	0	0	1	1	1	0.5	Gencode,F5promoter,NAST,EPD
chr9	96259270	96259277	+	mm10_fantom5.157087	promoter	1	1	1	1	0	0	1	0.285714	0	0	Gencode,F5promoter,NAST
chr9	96259271	96259273	+	mm10_nast.15463	NAST	1	1	1	1	0	0	1	1	0	0	Gencode,F5promoter,NAST
chr9	96259901	96259962	.	mm10_enhancer.43018	enhancer	1	1	0	0	1	1	0	0	0	0	Gencode,F5enhancer,EPD
chr9	96268478	96268522	+	mm10_fantom5.157088	promoter	1	1	1	1	0	0	0	0	0	0	Gencode,F5promoter
chr9	96269860	96270101	-	Gm28924	processed_pseudogene	2	1	0	0	0	0	0	0	0	0	Gencode
chr9	96278869	96278873	+	mm10_fantom5.157089	promoter	1	1	1	1	0	0	0	0	0	0	Gencode,F5promoter
chr9	96288374	96288378	+	mm10_fantom5.157090	promoter	1	1	1	1	0	0	0	0	0	0	Gencode,F5promoter
chr9	96299288	96299613	.	mm10_enhancer.43019	enhancer	1	1	0	0	1	1	0	0	0	0	Gencode,F5enhancer,EPD
chr9	96322150	96322155	+	mm10_fantom5.157091	promoter	1	1	1	1	0	0	0	0	0	0	Gencode,F5promoter
chr9	96333002	96333078	-	mm10_fantom5.157092	promoter	1	1	1	1	0	0	0	0	0	0	Gencode,F5promoter
chr9	96333098	96333124	-	mm10_fantom5.157093	promoter	1	1	1	1	0	0	0	0	0	0	Gencode,F5promoter
chr9	96333131	96333155	-	mm10_fantom5.157094	promoter	1	1	1	1	0	0	0	0	0	0	Gencode,F5promoter
chr9	96333177	96333199	-	mm10_fantom5.157095	promoter	1	1	1	1	0	0	0	0	0	0	Gencode,F5promoter
chr9	96333204	96333255	-	mm10_fantom5.157096	promoter	1	1	1	1	0	0	0	0	0	0	Gencode,F5promoter
chr9	96333259	96333277	-	mm10_fantom5.157097	promoter	1	1	1	1	0	0	0	0	0	0	Gencode,F5promoter
chr9	96333278	96333310	-	mm10_fantom5.157098	promoter	1	1	1	1	0	0	0	0	0	0	Gencode,F5promoter
chr9	96333550	96333561	-	mm10_fantom5.157099	promoter	1	1	1	1	0	0	0	0	0	0	Gencode,F5promoter
chr9	96349891	96349895	-	mm10_fantom5.157100	promoter	1	1	1	1	0	0	0	0	0	0	Gencode,F5promoter
chr9	96358507	96358536	-	mm10_fantom5.157101	promoter	1	1	1	1	0	0	0	0	0	0	Gencode,F5promoter
chr9	96363924	96363938	+	mm10_fantom5.157102	promoter	1	1	1	1	0	0	0	0	0	0	Gencode,F5promoter
chr9	96364299	96364322	-	mm10_fantom5.157103	promoter	1	1	1	1	0	0	0	0	1	0.043478	Gencode,F5promoter,EPD
chr9	96364314	96364315	-	mm10_epd.20025	promoter	1	1	1	1	0	0	0	0	1	1	Gencode,F5promoter,EPD
chr9	96364407	96364425	-	mm10_fantom5.157104	promoter	1	1	1	1	0	0	0	0	0	0	Gencode,F5promoter
chr9	96364431	96364451	-	mm10_fantom5.157105	promoter	1	0.55	1	1	0	0	0	0	0	0	Gencode,F5promoter
chr9	96365672	96365786	.	mm10_enhancer.43020	enhancer	0	0	0	0	1	1	0	0	0	0	F5enhancer
chr9	96369735	96370266	.	mm10_enhancer.43021	enhancer	0	0	0	0	1	1	0	0	0	0	F5enhancer
chr9	96391971	96391981	-	mm10_fantom5.157106	promoter	0	0	1	1	1	1	0	0	0	0	F5promoter,F5enhancer,NAST
chr9	96391971	96392316	.	mm10_enhancer.43022	enhancer	0	0	3	0.081159	1	1	0	0	0	0	F5promoter,F5enhancer,NAST
chr9	96392231	96392247	+	mm10_fantom5.157107	promoter	0	0	1	1	1	1	0	0	0	0	F5promoter,F5enhancer,NAST
chr9	96392314	96392316	+	mm10_fantom5.157108	promoter	0	0	1	1	1	1	0	0	0	0	F5promoter,F5enhancer,NAST
chr9	96393231	96393451	.	mm10_enhancer.43023	enhancer	0	0	0	0	1	1	0	0	0	0	F5enhancer
chr9	96394919	96395260	.	mm10_enhancer.43024	enhancer	0	0	3	0.129032	1	1	0	0	0	0	F5promoter,F5enhancer,NAST
chr9	96394942	96394951	-	mm10_fantom5.157109	promoter	0	0	1	1	1	1	0	0	0	0	F5promoter,F5enhancer,NAST
chr9	96394955	96394971	-	mm10_fantom5.157110	promoter	0	0	1	1	1	1	0	0	0	0	F5promoter,F5enhancer,NAST
chr9	96394976	96394995	-	mm10_fantom5.157111	promoter	0	0	1	1	1	1	0	0	0	0	F5promoter,F5enhancer,NAST
chr9	96395446	96395609	.	mm10_enhancer.43025	enhancer	0	0	0	0	1	1	0	0	0	0	F5enhancer
chr9	96396788	96396994	.	mm10_enhancer.43026	enhancer	0	0	0	0	1	1	0	0	0	0	F5enhancer
chr9	96399742	96399885	.	mm10_enhancer.43027	enhancer	0	0	0	0	1	1	0	0	0	0	F5enhancer
chr9	96438161	96438226	-	mm10_fantom5.157112	promoter	0	0	1	1	0	0	0	0	0	0	F5promoter
chr9	96470936	96478675	-	Rnf7	protein_coding	1	1	4	0.008657	0	0	1	0.002455	1	0.000129	Gencode,F5promoter,NAST,EPD
chr9	96478345	96478361	+	mm10_fantom5.157113	promoter	1	1	1	1	0	0	0	0	0	0	Gencode,F5promoter
chr9	96478575	96478594	-	mm10_nast.15464	NAST	1	1	0	0	0	0	1	1	0	0	Gencode,NAST
chr9	96478594	96478595	-	mm10_epd.20026	promoter	1	1	0	0	0	0	0	0	1	1	Gencode,EPD
chr9	96478596	96478622	-	mm10_fantom5.157114	promoter	1	1	1	1	0	0	0	0	0	0	Gencode,F5promoter
chr9	96478631	96478647	-	mm10_fantom5.157115	promoter	1	1	1	1	0	0	0	0	0	0	Gencode,F5promoter
chr9	96478660	96478669	-	mm10_fantom5.157116	promoter	1	1	1	1	0	0	0	0	0	0	Gencode,F5promoter
chr9	96478779	96478806	+	mm10_fantom5.157117	promoter	0	0	1	1	0	0	0	0	0	0	F5promoter
chr9	96479527	96479536	-	mm10_fantom5.157118	promoter	0	0	1	1	0	0	0	0	0	0	F5promoter
chr9	96495131	96495213	-	Gm27289	rRNA	1	1	0	0	0	0	0	0	0	0	Gencode
chr9	96524252	96524312	.	mm10_enhancer.43028	enhancer	0	0	0	0	1	1	0	0	0	0	F5enhancer
chr9	96525245	96525257	-	mm10_fantom5.157119	promoter	0	0	1	1	1	1	0	0	0	0	F5promoter,F5enhancer,NAST
chr9	96525245	96525776	.	mm10_enhancer.43029	enhancer	0	0	6	0.20904	1	1	0	0	0	0	F5promoter,F5enhancer,NAST
chr9	96525259	96525284	-	mm10_fantom5.157120	promoter	0	0	1	1	1	1	0	0	0	0	F5promoter,F5enhancer,NAST
chr9	96525303	96525324	+	mm10_fantom5.157121	promoter	0	0	1	1	1	1	0	0	0	0	F5promoter,F5enhancer,NAST
chr9	96525327	96525362	+	mm10_fantom5.157122	promoter	0	0	1	1	1	1	0	0	0	0	F5promoter,F5enhancer,NAST
chr9	96525406	96525415	-	mm10_fantom5.157123	promoter	0	0	1	1	1	1	0	0	0	0	F5promoter,F5enhancer,NAST
chr9	96525564	96525573	+	mm10_fantom5.157124	promoter	0	0	1	1	1	1	0	0	0	0	F5promoter,F5enhancer,NAST
chr9	96530461	96530469	-	mm10_nast.15465	NAST	0	0	0	0	0	0	1	1	0	0	NAST
chr9	96535894	96536227	.	mm10_enhancer.43030	enhancer	0	0	0	0	1	1	0	0	0	0	F5enhancer
chr9	96536949	96537449	.	mm10_enhancer.43031	enhancer	1	0.578	1	0.054	1	1	0	0	0	0	Gencode,F5promoter,F5enhancer
chr9	96537160	96537854	+	Gm8495	processed_pseudogene	1	1	1	0.038905	1	0.416427	0	0	0	0	Gencode,F5promoter,F5enhancer
chr9	96537269	96537296	+	mm10_fantom5.157125	promoter	1	1	1	1	1	1	0	0	0	0	Gencode,F5promoter,F5enhancer
chr9	96539884	96539888	-	mm10_fantom5.157126	promoter	1	1	1	1	0	0	0	0	0	0	Gencode,F5promoter
chr9	96549593	96549709	-	n-R5s87	rRNA	2	1	0	0	0	0	0	0	0	0	Gencode
chr9	96577762	96577922	.	mm10_enhancer.43032	enhancer	1	1	0	0	1	1	0	0	0	0	Gencode,F5enhancer,EPD
chr9	96583177	96583429	.	mm10_enhancer.43033	enhancer	1	1	0	0	1	1	0	0	0	0	Gencode,F5enhancer,EPD
chr9	96584302	96584507	+	Gm19280	processed_pseudogene	2	1	0	0	0	0	0	0	0	0	Gencode
chr9	96602123	96602275	.	mm10_enhancer.43034	enhancer	1	1	0	0	1	1	0	0	0	0	Gencode,F5enhancer,EPD
chr9	96608886	96608936	.	mm10_enhancer.43035	enhancer	1	1	0	0	1	1	0	0	0	0	Gencode,F5enhancer,EPD
chr9	96611411	96611424	-	mm10_fantom5.157127	promoter	1	1	1	1	0	0	0	0	0	0	Gencode,F5promoter
chr9	96611932	96612246	.	mm10_enhancer.43036	enhancer	1	1	0	0	1	1	0	0	0	0	Gencode,F5enhancer,EPD
chr9	96619173	96619203	+	mm10_fantom5.157128	promoter	1	1	1	1	0	0	0	0	0	0	Gencode,F5promoter
chr9	96630625	96630645	-	mm10_fantom5.157129	promoter	1	1	1	1	0	0	0	0	0	0	Gencode,F5promoter
chr9	96630871	96630900	-	mm10_fantom5.157130	promoter	1	1	1	1	0	0	0	0	0	0	Gencode,F5promoter
chr9	96630993	96631030	+	mm10_fantom5.157131	promoter	1	1	1	1	0	0	0	0	0	0	Gencode,F5promoter
chr9	96631182	96631196	-	mm10_fantom5.157132	promoter	1	1	1	1	0	0	0	0	0	0	Gencode,F5promoter
chr9	96631487	96631554	-	mm10_fantom5.157133	promoter	1	1	1	1	0	0	1	0.029851	1	0.014925	Gencode,F5promoter,NAST,EPD
chr9	96631509	96631510	-	mm10_epd.20027	promoter	1	1	1	1	0	0	0	0	1	1	Gencode,F5promoter,EPD
chr9	96631535	96631537	-	mm10_nast.15466	NAST	1	1	1	1	0	0	1	1	0	0	Gencode,F5promoter,NAST
chr9	96635219	96635491	.	mm10_enhancer.43037	enhancer	0	0	0	0	1	1	0	0	0	0	F5enhancer
chr9	96636751	96636772	+	mm10_fantom5.157134	promoter	0	0	1	1	0	0	0	0	0	0	F5promoter
chr9	96637254	96637270	-	mm10_fantom5.157135	promoter	0	0	1	1	0	0	0	0	0	0	F5promoter
chr9	96637428	96637429	+	mm10_fantom5.157136	promoter	0	0	1	1	0	0	0	0	0	0	F5promoter
chr9	96649918	96650247	.	mm10_enhancer.43038	enhancer	0	0	1	0.036474	1	1	0	0	0	0	F5promoter,F5enhancer,NAST
chr9	96650001	96650013	-	mm10_fantom5.157137	promoter	0	0	1	1	1	1	0	0	0	0	F5promoter,F5enhancer,NAST
chr9	96685326	96685338	-	mm10_fantom5.157138	promoter	1	1	1	1	0	0	0	0	0	0	Gencode,F5promoter
chr9	96691749	96691776	-	mm10_fantom5.157139	promoter	1	1	1	1	0	0	0	0	0	0	Gencode,F5promoter
chr9	96696377	96696428	-	mm10_fantom5.157140	promoter	1	1	1	1	0	0	0	0	0	0	Gencode,F5promoter
chr9	96702137	96702252	.	mm10_enhancer.43039	enhancer	1	1	0	0	1	1	0	0	0	0	Gencode,F5enhancer,EPD
chr9	96705804	96705835	+	mm10_fantom5.157141	promoter	2	1	1	1	0	0	0	0	0	0	Gencode,F5promoter
chr9	96705827	96711449	+	A930006L05Rik	antisense	2	1	1	0.001423	0	0	0	0	0	0	Gencode,F5promoter
chr9	96713143	96713147	-	mm10_fantom5.157142	promoter	1	1	1	1	0	0	0	0	0	0	Gencode,F5promoter
chr9	96713753	96713755	-	mm10_fantom5.157143	promoter	1	1	1	1	0	0	0	0	0	0	Gencode,F5promoter
chr9	96714077	96714637	.	mm10_enhancer.43040	enhancer	1	1	0	0	1	1	0	0	0	0	Gencode,F5enhancer,EPD
chr9	96719404	96719479	-	mm10_fantom5.157144	promoter	1	1	2	1	0	0	0	0	1	0.013333	Gencode,F5promoter,EPD
chr9	96719442	96719443	-	mm10_epd.20028	promoter	1	1	1	1	0	0	0	0	1	1	Gencode,F5promoter,EPD
chr9	96719464	96719518	+	mm10_fantom5.157145	promoter	1	1	2	1	0	0	0	0	0	0	Gencode,F5promoter
chr9	96719549	96719564	-	mm10_fantom5.157146	promoter	1	1	1	1	0	0	0	0	0	0	Gencode,F5promoter
chr9	96719809	96719889	-	mm10_fantom5.157147	promoter	1	1	1	1	0	0	0	0	1	0.0125	Gencode,F5promoter,EPD
chr9	96719841	96719842	-	mm10_epd.20029	promoter	1	1	1	1	0	0	0	0	1	1	Gencode,F5promoter,EPD
chr9	96719897	96719982	-	mm10_fantom5.157148	promoter	1	1	1	1	0	0	0	0	0	0	Gencode,F5promoter
chr9	96720040	96720059	-	mm10_fantom5.157149	promoter	1	1	1	1	0	0	0	0	0	0	Gencode,F5promoter
chr9	96721489	96721848	.	mm10_enhancer.43041	enhancer	1	1	0	0	1	1	0	0	0	0	Gencode,F5enhancer,EPD
chr9	96723901	96723952	.	mm10_enhancer.43042	enhancer	1	1	0	0	1	1	0	0	0	0	Gencode,F5enhancer,EPD
chr9	96725900	96726243	.	mm10_enhancer.43043	enhancer	1	1	1	0.011662	1	1	0	0	0	0	Gencode,F5promoter,F5enhancer
chr9	96725971	96725975	-	mm10_fantom5.157150	promoter	1	1	1	1	1	1	0	0	0	0	Gencode,F5promoter,F5enhancer
chr9	96731361	96731372	-	mm10_fantom5.157151	promoter	1	1	1	1	0	0	0	0	0	0	Gencode,F5promoter
chr9	96731401	96731415	-	mm10_fantom5.157152	promoter	1	1	1	1	0	0	0	0	0	0	Gencode,F5promoter
chr9	96731648	96731649	-	mm10_epd.20030	promoter	1	1	0	0	0	0	0	0	1	1	Gencode,EPD
chr9	96732174	96732201	-	mm10_fantom5.157153	promoter	1	1	1	1	0	0	0	0	0	0	Gencode,F5promoter
chr9	96732217	96732230	-	mm10_fantom5.157154	promoter	1	1	1	1	0	0	0	0	0	0	Gencode,F5promoter
chr9	96732271	96732284	-	mm10_fantom5.157155	promoter	1	1	1	1	0	0	0	0	0	0	Gencode,F5promoter
chr9	96732300	96732326	-	mm10_fantom5.157156	promoter	1	1	1	1	0	0	0	0	0	0	Gencode,F5promoter
chr9	96733336	96733761	.	mm10_enhancer.43044	enhancer	1	1	0	0	1	1	0	0	0	0	Gencode,F5enhancer,EPD
chr9	96737605	96737611	-	mm10_fantom5.157157	promoter	1	1	1	1	0	0	0	0	0	0	Gencode,F5promoter
chr9	96740493	96740553	.	mm10_enhancer.43045	enhancer	1	1	0	0	1	1	0	0	0	0	Gencode,F5enhancer,EPD
chr9	96752653	96752735	-	mm10_fantom5.157158	promoter	1	1	1	1	0	0	1	0.04878	1	0.012195	Gencode,F5promoter,NAST,EPD
chr9	96752666	96752667	-	mm10_epd.20031	promoter	1	1	1	1	0	0	0	0	1	1	Gencode,F5promoter,EPD
chr9	96752693	96752697	-	mm10_nast.15467	NAST	1	1	1	1	0	0	1	1	0	0	Gencode,F5promoter,NAST
chr9	96752822	96752869	-	mm10_fantom5.157159	promoter	1	0.191489	1	1	0	0	0	0	0	0	Gencode,F5promoter
chr9	96754623	96755019	.	mm10_enhancer.43046	enhancer	0	0	0	0	1	1	0	0	0	0	F5enhancer
chr9	96758933	96759191	.	mm10_enhancer.43047	enhancer	0	0	0	0	1	1	0	0	0	0	F5enhancer
chr9	96759350	96759633	.	mm10_enhancer.43048	enhancer	0	0	1	0.053004	1	1	0	0	0	0	F5promoter,F5enhancer,NAST
chr9	96759618	96759633	+	mm10_fantom5.157160	promoter	0	0	1	1	1	1	0	0	0	0	F5promoter,F5enhancer,NAST
chr9	96765572	96765580	+	mm10_fantom5.157161	promoter	1	1	1	1	0	0	0	0	0	0	Gencode,F5promoter
chr9	96766811	96766836	+	mm10_fantom5.157162	promoter	1	1	1	1	0	0	0	0	0	0	Gencode,F5promoter
chr9	96766859	96766898	-	mm10_fantom5.157163	promoter	1	1	1	1	0	0	0	0	0	0	Gencode,F5promoter
chr9	96782456	96782496	+	mm10_fantom5.157164	promoter	1	0.525	1	1	0	0	0	0	0	0	Gencode,F5promoter
chr9	96783433	96783533	.	mm10_enhancer.43049	enhancer	0	0	0	0	1	1	0	0	0	0	F5enhancer
chr9	96783790	96783912	.	mm10_enhancer.43050	enhancer	0	0	0	0	1	1	0	0	0	0	F5enhancer
chr9	96785325	96785559	.	mm10_enhancer.43051	enhancer	0	0	0	0	1	1	0	0	0	0	F5enhancer
chr9	96786045	96786320	.	mm10_enhancer.43052	enhancer	0	0	1	0.018182	1	1	0	0	0	0	F5promoter,F5enhancer,NAST
chr9	96786315	96786326	+	mm10_fantom5.157165	promoter	0	0	1	1	1	0.454545	0	0	0	0	F5promoter,F5enhancer,NAST
chr9	96787742	96787753	-	mm10_fantom5.157166	promoter	0	0	1	1	0	0	0	0	0	0	F5promoter
chr9	96787756	96787763	-	mm10_fantom5.157167	promoter	0	0	1	1	0	0	0	0	0	0	F5promoter
chr9	96787843	96787850	-	mm10_fantom5.157168	promoter	0	0	1	1	0	0	0	0	0	0	F5promoter
chr9	96787865	96787880	-	mm10_fantom5.157169	promoter	0	0	1	1	0	0	0	0	0	0	F5promoter
chr9	96787881	96787912	-	mm10_fantom5.157170	promoter	0	0	1	1	0	0	0	0	0	0	F5promoter
chr9	96787914	96787955	-	mm10_fantom5.157171	promoter	0	0	1	1	0	0	0	0	0	0	F5promoter
chr9	96792638	96792835	.	mm10_enhancer.43053	enhancer	0	0	0	0	1	1	0	0	0	0	F5enhancer
chr9	96795390	96795581	.	mm10_enhancer.43054	enhancer	0	0	0	0	1	1	0	0	0	0	F5enhancer
chr9	96799786	96799796	+	mm10_fantom5.157172	promoter	0	0	1	1	0	0	0	0	0	0	F5promoter
chr9	96800314	96800919	.	mm10_enhancer.43055	enhancer	0	0	2	0.052893	1	1	0	0	0	0	F5promoter,F5enhancer,NAST
chr9	96800515	96800537	-	mm10_fantom5.157173	promoter	0	0	1	1	1	1	0	0	0	0	F5promoter,F5enhancer,NAST
chr9	96800625	96800635	+	mm10_fantom5.157174	promoter	0	0	1	1	1	1	0	0	0	0	F5promoter,F5enhancer,NAST
chr9	96809755	96810023	+	Gm28688	processed_pseudogene	1	1	0	0	0	0	0	0	0	0	Gencode
chr9	96813466	96814334	-	Gm8520	processed_pseudogene	1	1	0	0	0	0	0	0	0	0	Gencode
chr9	96854567	96854570	-	mm10_fantom5.157175	promoter	1	1	1	1	0	0	0	0	0	0	Gencode,F5promoter
chr9	96862974	96862985	-	mm10_fantom5.157176	promoter	1	1	1	1	0	0	0	0	0	0	Gencode,F5promoter
chr9	96870075	96870645	.	mm10_enhancer.43056	enhancer	1	1	0	0	1	1	0	0	0	0	Gencode,F5enhancer,EPD
chr9	96889381	96889438	-	mm10_fantom5.157177	promoter	1	1	1	1	0	0	0	0	1	0.017544	Gencode,F5promoter,EPD
chr9	96889428	96889429	-	mm10_epd.20032	promoter	1	1	1	1	0	0	0	0	1	1	Gencode,F5promoter,EPD
chr9	96891496	96891507	-	mm10_fantom5.157178	promoter	1	1	1	1	0	0	0	0	0	0	Gencode,F5promoter
chr9	96892666	96892688	-	mm10_fantom5.157179	promoter	1	0.136364	1	1	0	0	0	0	0	0	Gencode,F5promoter
chr9	96895609	96895628	+	mm10_nast.15468	NAST	0	0	0	0	0	0	1	1	0	0	NAST
chr9	96895657	96896147	+	Gm10123	processed_pseudogene	1	1	0	0	0	0	0	0	0	0	Gencode
chr9	96897014	96897027	+	mm10_fantom5.157180	promoter	0	0	1	1	0	0	0	0	0	0	F5promoter
chr9	96899815	96899850	-	mm10_fantom5.157181	promoter	0	0	1	1	0	0	0	0	0	0	F5promoter
chr9	96905395	96905404	+	mm10_fantom5.157182	promoter	0	0	1	1	0	0	0	0	0	0	F5promoter
chr9	96905506	96905885	+	Gm8524	processed_pseudogene	1	1	0	0	0	0	0	0	0	0	Gencode
chr9	96911150	96911155	+	mm10_fantom5.157183	promoter	0	0	1	1	0	0	0	0	0	0	F5promoter
chr9	96948555	96948885	.	mm10_enhancer.43057	enhancer	1	1	0	0	1	1	0	0	0	0	Gencode,F5enhancer,EPD
chr9	96958236	96958572	.	mm10_enhancer.43058	enhancer	1	1	0	0	1	1	0	0	0	0	Gencode,F5enhancer,EPD
chr9	96966575	96966585	-	mm10_fantom5.157184	promoter	1	1	1	1	0	0	0	0	0	0	Gencode,F5promoter
chr9	96966587	96966613	-	mm10_fantom5.157185	promoter	1	1	1	1	0	0	0	0	0	0	Gencode,F5promoter
chr9	96979681	96979917	.	mm10_enhancer.43059	enhancer	1	1	0	0	1	1	0	0	0	0	Gencode,F5enhancer,EPD
chr9	96984188	96984199	-	mm10_fantom5.157186	promoter	1	1	1	1	0	0	0	0	0	0	Gencode,F5promoter
chr9	96984236	96984246	-	mm10_fantom5.157187	promoter	1	1	1	1	0	0	0	0	0	0	Gencode,F5promoter
chr9	97013824	97013945	.	mm10_enhancer.43060	enhancer	1	1	0	0	1	1	0	0	0	0	Gencode,F5enhancer,EPD
chr9	97015940	97015952	+	mm10_fantom5.157188	promoter	1	1	1	1	0	0	0	0	0	0	Gencode,F5promoter
chr9	97015953	97015983	+	mm10_fantom5.157189	promoter	2	1	1	1	0	0	0	0	0	0	Gencode,F5promoter
chr9	97015965	97022043	+	Gm16010	antisense	2	1	7	0.021389	0	0	0	0	1	0.000165	Gencode,F5promoter,EPD
chr9	97015995	97015999	+	mm10_fantom5.157190	promoter	2	1	1	1	0	0	0	0	0	0	Gencode,F5promoter
chr9	97016167	97016194	+	mm10_fantom5.157191	promoter	2	1	1	1	0	0	0	0	0	0	Gencode,F5promoter
chr9	97018278	97018279	-	mm10_epd.20033	promoter	2	1	0	0	0	0	0	0	1	1	Gencode,EPD
chr9	97018744	97018761	-	mm10_fantom5.157192	promoter	2	1	1	1	0	0	0	0	0	0	Gencode,F5promoter
chr9	97018823	97018835	-	mm10_fantom5.157193	promoter	2	1	1	1	0	0	0	0	0	0	Gencode,F5promoter
chr9	97018851	97018879	-	mm10_fantom5.157194	promoter	1	1	1	1	0	0	0	0	0	0	Gencode,F5promoter
chr9	97019044	97019068	-	mm10_fantom5.157195	promoter	1	1	1	1	0	0	0	0	0	0	Gencode,F5promoter
chr9	97042561	97042862	-	Gm18291	processed_pseudogene	1	1	0	0	0	0	0	0	0	0	Gencode
chr9	97068182	97073429	+	Gm26767	lincRNA	1	1	0	0	0	0	0	0	0	0	Gencode
chr9	97076894	97076897	-	mm10_fantom5.157196	promoter	1	1	1	1	0	0	0	0	0	0	Gencode,F5promoter
chr9	97085325	97088610	+	Gm16185	antisense	2	1	0	0	0	0	0	0	0	0	Gencode
chr9	97090825	97090828	-	mm10_fantom5.157197	promoter	1	1	1	1	0	0	0	0	0	0	Gencode,F5promoter
chr9	97103736	97103953	.	mm10_enhancer.43061	enhancer	1	1	2	0.096774	1	1	0	0	0	0	Gencode,F5promoter,F5enhancer
chr9	97103913	97103925	+	mm10_fantom5.157198	promoter	1	1	1	1	1	1	0	0	0	0	Gencode,F5promoter,F5enhancer
chr9	97103944	97103953	+	mm10_fantom5.157199	promoter	1	1	1	1	1	1	0	0	0	0	Gencode,F5promoter,F5enhancer
chr9	97110609	97110652	+	mm10_fantom5.157200	promoter	1	1	1	1	0	0	0	0	0	0	Gencode,F5promoter
chr9	97111027	97111067	-	mm10_fantom5.157201	promoter	1	1	1	1	0	0	2	0.05	1	0.025	Gencode,F5promoter,NAST,EPD
chr9	97111040	97111041	-	mm10_nast.15469	NAST	1	1	1	1	0	0	1	1	0	0	Gencode,F5promoter,NAST
chr9	97111048	97111049	-	mm10_epd.20034	promoter	1	1	1	1	0	0	0	0	1	1	Gencode,F5promoter,EPD
chr9	97111065	97111066	-	mm10_nast.15470	NAST	1	1	1	1	0	0	1	1	0	0	Gencode,F5promoter,NAST
chr9	97111117	97111159	-	mm10_fantom5.157202	promoter	1	0.952381	1	1	0	0	1	0.428571	0	0	Gencode,F5promoter,NAST
chr9	97111124	97111142	-	mm10_nast.15471	NAST	1	1	1	1	0	0	1	1	0	0	Gencode,F5promoter,NAST
chr9	97111162	97111175	-	mm10_fantom5.157203	promoter	0	0	1	1	0	0	1	0.307692	0	0	F5promoter,NAST,EPD
chr9	97111169	97111173	-	mm10_nast.15472	NAST	0	0	1	1	0	0	1	1	0	0	F5promoter,NAST,EPD
chr9	97111302	97111319	+	mm10_fantom5.157204	promoter	0	0	1	1	0	0	0	0	0	0	F5promoter
chr9	97125145	97125366	.	mm10_enhancer.43062	enhancer	0	0	0	0	1	1	0	0	0	0	F5enhancer
chr9	97141113	97141139	+	mm10_fantom5.157205	promoter	0	0	1	1	0	0	0	0	0	0	F5promoter
chr9	97179153	97179163	+	mm10_fantom5.157206	promoter	0	0	1	1	0	0	0	0	0	0	F5promoter
chr9	97179178	97179976	+	Rpl7a-ps10	processed_pseudogene	1	1	0	0	0	0	0	0	0	0	Gencode
chr9	97209043	97210880	-	Gm5371	processed_pseudogene	1	1	0	0	0	0	0	0	0	0	Gencode
chr9	97227799	97228895	-	Gm29241	processed_pseudogene	1	1	0	0	0	0	1	0.009124	0	0	Gencode,NAST
chr9	97228200	97228210	-	mm10_nast.15473	NAST	1	1	0	0	0	0	1	1	0	0	Gencode,NAST
chr9	97228955	97228964	-	mm10_nast.15474	NAST	0	0	0	0	0	0	1	1	0	0	NAST
chr9	97233814	97234100	-	Gm29240	processed_pseudogene	1	1	0	0	0	0	0	0	0	0	Gencode
chr9	97234167	97234173	-	mm10_fantom5.157207	promoter	0	0	1	1	0	0	0	0	0	0	F5promoter
chr9	97275727	97275754	+	mm10_fantom5.157208	promoter	0	0	1	1	0	0	1	0.111111	0	0	F5promoter,NAST,EPD
chr9	97275738	97275741	+	mm10_nast.15475	NAST	0	0	1	1	0	0	1	1	0	0	F5promoter,NAST,EPD
chr9	97275786	97275789	+	mm10_nast.15476	NAST	0	0	0	0	0	0	1	1	0	0	NAST
chr9	97289185	97291065	+	A030012G06Rik	TEC	1	1	0	0	0	0	0	0	0	0	Gencode
chr9	97370000	97370021	-	mm10_fantom5.157209	promoter	0	0	1	1	0	0	0	0	1	0.047619	F5promoter,EPD
chr9	97370005	97370006	-	mm10_epd.20035	promoter	0	0	1	1	0	0	0	0	1	1	F5promoter,EPD
chr9	97439500	97439627	-	Gm25607	snoRNA	1	1	0	0	0	0	0	0	0	0	Gencode
chr9	97449624	97449980	.	mm10_enhancer.43064	enhancer	1	1	0	0	1	1	0	0	0	0	Gencode,F5enhancer,EPD
chr9	97487576	97487884	.	mm10_enhancer.43065	enhancer	1	1	0	0	1	1	0	0	0	0	Gencode,F5enhancer,EPD
chr9	97743590	97743593	-	mm10_fantom5.157210	promoter	1	1	1	1	0	0	0	0	0	0	Gencode,F5promoter
chr9	97768868	97769266	.	mm10_enhancer.43066	enhancer	1	1	0	0	1	1	0	0	0	0	Gencode,F5enhancer,EPD
chr9	97928605	97930155	-	Gm37661	TEC	2	1	0	0	0	0	0	0	0	0	Gencode
chr9	97937910	97938065	.	mm10_enhancer.43067	enhancer	1	1	0	0	1	1	0	0	0	0	Gencode,F5enhancer,EPD
chr9	98003421	98003450	+	mm10_fantom5.157211	promoter	2	1	1	1	0	0	0	0	0	0	Gencode,F5promoter
chr9	98003453	98003456	+	mm10_fantom5.157212	promoter	2	1	1	1	0	0	0	0	0	0	Gencode,F5promoter
chr9	98007763	98007765	-	mm10_fantom5.157213	promoter	2	1	1	1	0	0	0	0	0	0	Gencode,F5promoter
chr9	98032884	98032901	+	mm10_fantom5.157214	promoter	1	1	1	1	0	0	0	0	0	0	Gencode,F5promoter
chr9	98033111	98033122	-	mm10_fantom5.157215	promoter	1	1	1	1	0	0	0	0	0	0	Gencode,F5promoter
chr9	98033174	98033181	-	mm10_fantom5.157216	promoter	1	1	1	1	0	0	0	0	0	0	Gencode,F5promoter
chr9	98033190	98033207	-	mm10_fantom5.157217	promoter	0	0	1	1	0	0	0	0	1	0.058824	F5promoter,EPD
chr9	98033198	98033199	-	mm10_epd.20036	promoter	0	0	1	1	0	0	0	0	1	1	F5promoter,EPD
chr9	98033215	98033225	-	mm10_fantom5.157218	promoter	0	0	1	1	0	0	0	0	0	0	F5promoter
chr9	98033247	98033258	-	mm10_fantom5.157219	promoter	0	0	1	1	0	0	0	0	0	0	F5promoter
chr9	98186526	98187153	-	2610303G11Rik	lincRNA	1	1	0	0	0	0	0	0	0	0	Gencode
chr9	98287429	98287440	+	mm10_fantom5.157220	promoter	1	0.545455	1	1	0	0	0	0	0	0	Gencode,F5promoter
chr9	98287449	98287460	+	mm10_fantom5.157221	promoter	1	1	1	1	0	0	0	0	0	0	Gencode,F5promoter
chr9	98287470	98287484	+	mm10_fantom5.157222	promoter	1	1	1	1	0	0	0	0	0	0	Gencode,F5promoter
chr9	98296556	98296581	+	mm10_fantom5.157223	promoter	1	1	1	1	0	0	1	0.04	0	0	Gencode,F5promoter,NAST
chr9	98296571	98296572	+	mm10_nast.15477	NAST	1	1	1	1	0	0	1	1	0	0	Gencode,F5promoter,NAST
chr9	98296590	98296647	+	mm10_fantom5.157224	promoter	1	1	1	1	0	0	1	0.070175	1	0.017544	Gencode,F5promoter,NAST,EPD
chr9	98296603	98296604	+	mm10_epd.20037	promoter	1	1	1	1	0	0	0	0	1	1	Gencode,F5promoter,EPD
chr9	98296637	98296641	+	mm10_nast.15478	NAST	1	1	1	1	0	0	1	1	0	0	Gencode,F5promoter,NAST
chr9	98296854	98296874	+	mm10_fantom5.157225	promoter	1	1	1	1	0	0	0	0	0	0	Gencode,F5promoter
chr9	98296903	98296912	+	mm10_fantom5.157226	promoter	1	1	1	1	0	0	0	0	0	0	Gencode,F5promoter
chr9	98301649	98302226	+	Gm28530	processed_pseudogene	2	1	0	0	0	0	1	0.010399	0	0	Gencode,NAST
chr9	98302125	98302131	+	mm10_nast.15479	NAST	2	1	0	0	0	0	1	1	0	0	Gencode,NAST
chr9	98331251	98331252	+	mm10_fantom5.157227	promoter	1	1	1	1	0	0	0	0	0	0	Gencode,F5promoter
chr9	98369752	98369760	+	mm10_fantom5.157228	promoter	1	1	1	1	0	0	0	0	0	0	Gencode,F5promoter
chr9	98371061	98371382	.	mm10_enhancer.43068	enhancer	1	1	0	0	1	1	0	0	0	0	Gencode,F5enhancer,EPD
chr9	98422017	98422209	.	mm10_enhancer.43069	enhancer	0	0	0	0	1	1	0	0	0	0	F5enhancer
chr9	98422746	98422747	+	mm10_epd.20038	promoter	0	0	0	0	0	0	0	0	1	1	EPD
chr9	98424779	98424832	+	mm10_fantom5.157229	promoter	1	1	1	1	0	0	0	0	0	0	Gencode,F5promoter
chr9	98424862	98424905	+	mm10_fantom5.157230	promoter	1	1	1	1	0	0	0	0	0	0	Gencode,F5promoter
chr9	98424922	98424935	+	mm10_fantom5.157231	promoter	1	1	1	1	0	0	0	0	0	0	Gencode,F5promoter
chr9	98424959	98424970	+	mm10_fantom5.157232	promoter	1	1	1	1	0	0	0	0	0	0	Gencode,F5promoter
chr9	98425083	98425104	+	mm10_fantom5.157233	promoter	1	1	1	1	0	0	0	0	0	0	Gencode,F5promoter
chr9	98425306	98425330	+	mm10_fantom5.157234	promoter	1	1	1	1	0	0	0	0	0	0	Gencode,F5promoter
chr9	98425488	98425513	+	mm10_fantom5.157235	promoter	1	1	1	1	0	0	0	0	0	0	Gencode,F5promoter
chr9	98433206	98433432	.	mm10_enhancer.43070	enhancer	1	1	0	0	1	1	0	0	0	0	Gencode,F5enhancer,EPD
chr9	98486067	98486106	+	mm10_fantom5.157236	promoter	0	0	1	1	0	0	0	0	0	0	F5promoter
chr9	98486110	98486125	+	mm10_fantom5.157237	promoter	1	0.733333	1	1	0	0	0	0	0	0	Gencode,F5promoter
chr9	98490353	98490372	+	mm10_fantom5.157238	promoter	1	1	1	1	0	0	0	0	0	0	Gencode,F5promoter
chr9	98490522	98490536	+	mm10_fantom5.157239	promoter	1	1	1	1	0	0	0	0	0	0	Gencode,F5promoter
chr9	98490545	98490562	+	mm10_fantom5.157240	promoter	1	1	1	1	0	0	0	0	1	0.058824	Gencode,F5promoter,EPD
chr9	98490554	98490555	+	mm10_epd.20039	promoter	1	1	1	1	0	0	0	0	1	1	Gencode,F5promoter,EPD
chr9	98493967	98495124	+	Gm37113	TEC	2	1	0	0	0	0	0	0	0	0	Gencode
chr9	98498707	98498735	+	mm10_fantom5.157241	promoter	1	1	1	1	0	0	0	0	0	0	Gencode,F5promoter
chr9	98504754	98504766	+	mm10_fantom5.157242	promoter	1	1	1	1	0	0	0	0	0	0	Gencode,F5promoter
chr9	98504945	98504956	+	mm10_fantom5.157243	promoter	1	1	1	1	0	0	0	0	0	0	Gencode,F5promoter
chr9	98509663	98509683	+	mm10_fantom5.157244	promoter	1	1	1	1	0	0	0	0	0	0	Gencode,F5promoter
chr9	98509727	98509738	+	mm10_fantom5.157245	promoter	1	1	1	1	0	0	0	0	0	0	Gencode,F5promoter
chr9	98514958	98515311	.	mm10_enhancer.43071	enhancer	0	0	0	0	1	1	0	0	0	0	F5enhancer
chr9	98515519	98515526	+	mm10_fantom5.157246	promoter	0	0	1	1	0	0	0	0	0	0	F5promoter
chr9	98562228	98563611	-	4930579K19Rik	processed_transcript	1	1	1	0.022415	0	0	0	0	0	0	Gencode,F5promoter
chr9	98563580	98563620	-	mm10_fantom5.157247	promoter	1	0.775	1	1	0	0	0	0	0	0	Gencode,F5promoter
chr9	98563696	98563698	+	mm10_fantom5.157248	promoter	0	0	1	1	0	0	0	0	0	0	F5promoter
chr9	98563704	98563737	+	mm10_fantom5.157249	promoter	1	0.515152	1	1	0	0	1	0.454545	1	0.030303	Gencode,F5promoter,NAST,EPD
chr9	98563716	98563731	+	mm10_nast.15480	NAST	1	0.733333	1	1	0	0	1	1	1	0.066667	Gencode,F5promoter,NAST,EPD
chr9	98563730	98563731	+	mm10_epd.20040	promoter	1	1	1	1	0	0	1	1	1	1	Gencode,F5promoter,NAST,EPD
chr9	98563742	98563775	+	mm10_fantom5.157250	promoter	1	1	1	1	0	0	1	0.030303	0	0	Gencode,F5promoter,NAST
chr9	98563765	98563766	+	mm10_nast.15481	NAST	1	1	1	1	0	0	1	1	0	0	Gencode,F5promoter,NAST
chr9	98590494	98591750	+	Gm37637	antisense	2	1	0	0	0	0	0	0	0	0	Gencode
chr9	98601642	98601677	-	mm10_fantom5.157251	promoter	1	0.514286	1	1	0	0	1	0.628571	1	0.028571	Gencode,F5promoter,NAST,EPD
chr9	98601647	98601669	-	mm10_nast.15482	NAST	1	0.590909	1	1	0	0	1	1	1	0.045455	Gencode,F5promoter,NAST,EPD
chr9	98601663	98601664	-	mm10_epd.20041	promoter	0	0	1	1	0	0	1	1	1	1	NA
chr9	98651836	98652026	.	mm10_enhancer.43072	enhancer	0	0	0	0	1	1	0	0	0	0	F5enhancer
chr9	98705729	98705836	-	Gm27919	misc_RNA	2	1	0	0	0	0	0	0	0	0	Gencode
chr9	98705751	98706266	-	Pisrt1	TEC	2	1	0	0	0	0	0	0	0	0	Gencode
chr9	98750039	98750185	.	mm10_enhancer.43073	enhancer	1	1	0	0	1	1	0	0	0	0	Gencode,F5enhancer,EPD
chr9	98767652	98767816	-	Gm37282	TEC	2	1	0	0	0	0	0	0	0	0	Gencode
chr9	98767929	98768321	+	Gm37917	TEC	2	1	0	0	0	0	0	0	0	0	Gencode
chr9	98771104	98771625	+	Gm38226	TEC	2	1	0	0	0	0	0	0	0	0	Gencode
chr9	98842502	98843385	+	Prr23a1	protein_coding	1	1	0	0	0	0	0	0	1	0.001133	Gencode,EPD
chr9	98842738	98842739	+	mm10_epd.20042	promoter	1	1	0	0	0	0	0	0	1	1	Gencode,EPD
chr9	98856479	98856480	+	mm10_epd.20043	promoter	0	0	0	0	0	0	0	0	1	1	EPD
chr9	98856493	98857374	+	Prr23a2	protein_coding	1	1	0	0	0	0	0	0	0	0	Gencode
chr9	98864743	98864803	+	mm10_fantom5.157252	promoter	1	0.616667	1	1	0	0	0	0	0	0	Gencode,F5promoter
chr9	98864766	98866583	+	Prr23a3	protein_coding	1	1	2	0.034673	0	0	0	0	1	0.00055	Gencode,F5promoter,EPD
chr9	98864868	98864894	+	mm10_fantom5.157253	promoter	1	1	1	1	0	0	0	0	1	0.038462	Gencode,F5promoter,EPD
chr9	98864886	98864887	+	mm10_epd.20044	promoter	1	1	1	1	0	0	0	0	1	1	Gencode,F5promoter,EPD
chr9	98873063	98873916	-	Gm5920	processed_pseudogene	1	1	0	0	0	0	0	0	0	0	Gencode
chr9	98873926	98873930	-	mm10_fantom5.157254	promoter	0	0	1	1	0	0	1	1	0	0	F5promoter,NAST,EPD
chr9	98873926	98873933	-	mm10_nast.15483	NAST	0	0	1	0.571429	0	0	1	1	0	0	F5promoter,NAST,EPD
chr9	98903118	98904622	+	7420426K07Rik	protein_coding	1	1	0	0	0	0	0	0	1	0.000665	Gencode,EPD
chr9	98903301	98903302	+	mm10_epd.20045	promoter	1	1	0	0	0	0	0	0	1	1	Gencode,EPD
chr9	98925173	98925612	-	Gm28266	processed_pseudogene	1	1	0	0	0	0	0	0	0	0	Gencode
chr9	98949780	98955299	-	Foxl2os	processed_transcript	1	1	2	0.007066	0	0	0	0	0	0	Gencode,F5promoter
chr9	98954782	98954803	-	mm10_fantom5.157255	promoter	1	1	1	1	0	0	0	0	0	0	Gencode,F5promoter
chr9	98955273	98955291	+	mm10_fantom5.157256	promoter	1	1	1	1	0	0	0	0	0	0	Gencode,F5promoter
chr9	98955302	98955313	-	mm10_fantom5.157257	promoter	0	0	1	1	0	0	0	0	0	0	F5promoter
chr9	98955340	98955348	-	mm10_fantom5.157258	promoter	0	0	1	1	0	0	0	0	0	0	F5promoter
chr9	98955428	98955447	+	mm10_fantom5.157259	promoter	0	0	1	1	0	0	0	0	0	0	F5promoter
chr9	98955449	98955476	+	mm10_fantom5.157260	promoter	0	0	1	1	0	0	0	0	1	0.037037	F5promoter,EPD
chr9	98955456	98955457	+	mm10_epd.20046	promoter	0	0	1	1	0	0	0	0	1	1	F5promoter,EPD
chr9	98955525	98955552	+	mm10_fantom5.157261	promoter	0	0	1	1	0	0	0	0	0	0	F5promoter
chr9	98955606	98956847	+	Foxl2	protein_coding	1	1	0	0	0	0	0	0	0	0	Gencode
chr9	98957293	98957296	-	mm10_fantom5.157262	promoter	0	0	1	1	0	0	0	0	0	0	F5promoter
chr9	98986362	98986379	+	mm10_nast.15484	NAST	1	0.411765	1	0.823529	0	0	1	1	0	0	Gencode,F5promoter,NAST
chr9	98986365	98986412	+	mm10_fantom5.157263	promoter	1	0.851064	1	1	0	0	2	0.404255	1	0.021277	Gencode,F5promoter,NAST,EPD
chr9	98986399	98986404	+	mm10_nast.15485	NAST	1	1	1	1	0	0	1	1	1	0.2	Gencode,F5promoter,NAST,EPD
chr9	98986403	98986404	+	mm10_epd.20047	promoter	1	1	1	1	0	0	1	1	1	1	Gencode,F5promoter,NAST,EPD
chr9	98986420	98986431	+	mm10_fantom5.157264	promoter	1	1	1	1	0	0	0	0	0	0	Gencode,F5promoter
chr9	98986432	98986468	+	mm10_fantom5.157265	promoter	1	1	1	1	0	0	0	0	0	0	Gencode,F5promoter
chr9	98991778	98991821	+	mm10_fantom5.157266	promoter	1	1	1	1	0	0	0	0	0	0	Gencode,F5promoter
chr9	99017844	99017862	-	mm10_fantom5.157267	promoter	1	1	1	1	0	0	0	0	0	0	Gencode,F5promoter
chr9	99033235	99033364	.	mm10_enhancer.43074	enhancer	1	1	0	0	1	1	0	0	0	0	Gencode,F5enhancer,EPD
chr9	99035633	99035642	-	mm10_fantom5.157268	promoter	1	1	1	1	0	0	0	0	0	0	Gencode,F5promoter
chr9	99035647	99035676	-	mm10_fantom5.157269	promoter	1	1	1	1	0	0	0	0	1	0.034483	Gencode,F5promoter,EPD
chr9	99035657	99035658	-	mm10_epd.20048	promoter	1	1	1	1	0	0	0	0	1	1	Gencode,F5promoter,EPD
chr9	99035679	99035718	-	mm10_fantom5.157270	promoter	1	0.923077	1	1	0	0	0	0	0	0	Gencode,F5promoter
chr9	99035733	99035751	-	mm10_fantom5.157271	promoter	0	0	1	1	0	0	0	0	0	0	F5promoter
chr9	99035756	99035769	-	mm10_fantom5.157272	promoter	0	0	1	1	0	0	0	0	0	0	F5promoter
chr9	99074580	99074756	.	mm10_enhancer.43075	enhancer	1	1	0	0	1	1	0	0	0	0	Gencode,F5enhancer,EPD
chr9	99109250	99109380	.	mm10_enhancer.43076	enhancer	1	1	0	0	1	1	0	0	0	0	Gencode,F5enhancer,EPD
chr9	99109471	99109860	.	mm10_enhancer.43077	enhancer	1	1	0	0	1	1	0	0	0	0	Gencode,F5enhancer,EPD
chr9	99136103	99136106	-	mm10_fantom5.157273	promoter	1	1	1	1	0	0	0	0	0	0	Gencode,F5promoter
chr9	99138185	99138485	.	mm10_enhancer.43078	enhancer	1	1	0	0	1	1	0	0	0	0	Gencode,F5enhancer,EPD
chr9	99139012	99139265	.	mm10_enhancer.43079	enhancer	1	1	0	0	1	1	0	0	0	0	Gencode,F5enhancer,EPD
chr9	99139513	99139530	+	mm10_fantom5.157274	promoter	1	1	1	1	0	0	0	0	0	0	Gencode,F5promoter
chr9	99140065	99140080	-	mm10_fantom5.157275	promoter	1	1	1	1	0	0	0	0	0	0	Gencode,F5promoter
chr9	99140110	99140124	-	mm10_fantom5.157276	promoter	1	1	1	1	0	0	0	0	0	0	Gencode,F5promoter
chr9	99140147	99140226	-	mm10_fantom5.157277	promoter	1	1	1	1	0	0	2	0.063291	1	0.012658	Gencode,F5promoter,NAST,EPD
chr9	99140173	99140174	-	mm10_epd.20049	promoter	1	1	1	1	0	0	1	1	1	1	Gencode,F5promoter,NAST,EPD
chr9	99140173	99140176	-	mm10_nast.15486	NAST	1	1	1	1	0	0	1	1	1	0.333333	Gencode,F5promoter,NAST,EPD
chr9	99140195	99140197	-	mm10_nast.15487	NAST	1	1	1	1	0	0	1	1	0	0	Gencode,F5promoter,NAST
chr9	99145318	99145427	.	mm10_enhancer.43080	enhancer	0	0	0	0	1	1	0	0	0	0	F5enhancer
chr9	99158451	99158454	-	mm10_fantom5.157278	promoter	0	0	1	1	0	0	0	0	0	0	F5promoter
chr9	99182181	99182691	.	mm10_enhancer.43081	enhancer	0	0	0	0	1	1	0	0	0	0	F5enhancer
chr9	99183553	99183598	+	mm10_fantom5.157279	promoter	0	0	1	1	0	0	0	0	0	0	F5promoter
chr9	99183618	99183643	+	mm10_fantom5.157280	promoter	0	0	1	1	0	0	0	0	0	0	F5promoter
chr9	99220047	99220567	-	Gm2950	processed_pseudogene	1	1	0	0	0	0	0	0	0	0	Gencode
chr9	99229375	99237239	-	Faiml	protein_coding	1	1	1	0.002162	0	0	0	0	0	0	Gencode,F5promoter
chr9	99237222	99237245	-	mm10_fantom5.157281	promoter	1	0.73913	1	1	0	0	0	0	0	0	Gencode,F5promoter
chr9	99241850	99243605	-	Gm38327	TEC	2	1	1	0.030199	0	0	2	0.003989	1	0.00057	Gencode,F5promoter,NAST,EPD
chr9	99243421	99243474	+	mm10_fantom5.157282	promoter	2	1	1	1	0	0	2	0.132075	1	0.018868	Gencode,F5promoter,NAST,EPD
chr9	99243432	99243434	+	mm10_nast.15488	NAST	2	1	1	1	0	0	1	1	0	0	Gencode,F5promoter,NAST
chr9	99243445	99243446	+	mm10_epd.20050	promoter	2	1	1	1	0	0	1	1	1	1	Gencode,F5promoter,NAST,EPD
chr9	99243445	99243450	+	mm10_nast.15489	NAST	2	1	1	1	0	0	1	1	1	0.2	Gencode,F5promoter,NAST,EPD
chr9	99243683	99243741	+	mm10_fantom5.157283	promoter	1	1	1	1	0	0	0	0	0	0	Gencode,F5promoter
chr9	99247069	99247075	+	mm10_fantom5.157284	promoter	1	1	1	1	0	0	0	0	0	0	Gencode,F5promoter
chr9	99304706	99304715	-	mm10_fantom5.157285	promoter	0	0	1	1	0	0	0	0	0	0	F5promoter
chr9	99304723	99304741	-	mm10_fantom5.157286	promoter	0	0	1	1	0	0	0	0	0	0	F5promoter
chr9	99304752	99304758	-	mm10_fantom5.157287	promoter	0	0	1	1	0	0	0	0	0	0	F5promoter
chr9	99304840	99304882	+	mm10_fantom5.157288	promoter	0	0	1	1	0	0	0	0	0	0	F5promoter
chr9	99307582	99310451	+	Gm37249	TEC	2	1	0	0	0	0	0	0	0	0	Gencode
chr9	99322667	99322679	-	mm10_fantom5.157289	promoter	1	1	1	1	0	0	0	0	0	0	Gencode,F5promoter
chr9	99322825	99323516	+	1700008A23Rik	TEC	2	1	0	0	0	0	0	0	0	0	Gencode
chr9	99358518	99358552	-	mm10_fantom5.157290	promoter	1	1	1	1	0	0	0	0	1	0.029412	Gencode,F5promoter,EPD
chr9	99358529	99358530	-	mm10_epd.20051	promoter	1	1	1	1	0	0	0	0	1	1	Gencode,F5promoter,EPD
chr9	99367032	99368490	+	Gm28087	lincRNA	1	1	0	0	0	0	0	0	0	0	Gencode
chr9	99382613	99382798	.	mm10_enhancer.43082	enhancer	0	0	0	0	1	1	0	0	0	0	F5enhancer
chr9	99396525	99396536	-	mm10_fantom5.157291	promoter	1	1	1	1	0	0	0	0	0	0	Gencode,F5promoter
chr9	99408215	99408220	-	mm10_fantom5.157292	promoter	1	1	1	1	0	0	0	0	0	0	Gencode,F5promoter
chr9	99411194	99411240	-	mm10_fantom5.157293	promoter	1	1	1	1	0	0	0	0	0	0	Gencode,F5promoter
chr9	99411824	99411870	-	mm10_fantom5.157294	promoter	1	1	1	1	0	0	0	0	0	0	Gencode,F5promoter
chr9	99415124	99415344	.	mm10_enhancer.43083	enhancer	1	1	0	0	1	1	0	0	0	0	Gencode,F5enhancer,EPD
chr9	99420247	99420257	-	mm10_fantom5.157295	promoter	1	1	1	1	0	0	0	0	0	0	Gencode,F5promoter
chr9	99420265	99420276	-	mm10_fantom5.157296	promoter	1	1	1	1	0	0	0	0	0	0	Gencode,F5promoter
chr9	99420322	99420334	-	mm10_fantom5.157297	promoter	1	1	1	1	0	0	0	0	0	0	Gencode,F5promoter
chr9	99420370	99420394	-	mm10_fantom5.157298	promoter	1	1	1	1	0	0	0	0	0	0	Gencode,F5promoter
chr9	99423094	99423137	-	mm10_fantom5.157299	promoter	1	1	1	1	0	0	0	0	0	0	Gencode,F5promoter
chr9	99426132	99426134	-	mm10_fantom5.157300	promoter	1	1	1	1	0	0	0	0	0	0	Gencode,F5promoter
chr9	99435376	99435527	.	mm10_enhancer.43084	enhancer	1	1	0	0	1	1	0	0	0	0	Gencode,F5enhancer,EPD
chr9	99436470	99436533	-	mm10_fantom5.157301	promoter	1	1	1	1	0	0	0	0	0	0	Gencode,F5promoter
chr9	99436548	99436562	-	mm10_fantom5.157302	promoter	1	1	1	1	0	0	0	0	0	0	Gencode,F5promoter
chr9	99436583	99436609	-	mm10_fantom5.157303	promoter	1	1	1	1	0	0	0	0	1	0.038462	Gencode,F5promoter,EPD
chr9	99436595	99436596	-	mm10_epd.20052	promoter	1	1	1	1	0	0	0	0	1	1	Gencode,F5promoter,EPD
chr9	99436613	99436622	-	mm10_fantom5.157304	promoter	1	1	1	1	0	0	0	0	0	0	Gencode,F5promoter
chr9	99436629	99436641	-	mm10_fantom5.157305	promoter	1	1	1	1	0	0	0	0	0	0	Gencode,F5promoter
chr9	99436647	99436681	-	mm10_fantom5.157306	promoter	1	1	1	1	0	0	0	0	0	0	Gencode,F5promoter
chr9	99436687	99436733	-	mm10_fantom5.157307	promoter	1	1	1	1	0	0	0	0	0	0	Gencode,F5promoter
chr9	99436749	99436760	-	mm10_fantom5.157308	promoter	1	1	1	1	0	0	0	0	0	0	Gencode,F5promoter
chr9	99437555	99437564	-	mm10_fantom5.157309	promoter	0	0	1	1	0	0	0	0	0	0	F5promoter
chr9	99451422	99451436	+	mm10_fantom5.157310	promoter	0	0	1	1	0	0	0	0	0	0	F5promoter
chr9	99451437	99451453	+	mm10_fantom5.157311	promoter	0	0	1	1	0	0	0	0	0	0	F5promoter
chr9	99499482	99499514	-	mm10_fantom5.157312	promoter	1	1	1	1	0	0	0	0	0	0	Gencode,F5promoter
chr9	99560496	99560630	.	mm10_enhancer.43085	enhancer	1	1	0	0	1	1	0	0	0	0	Gencode,F5enhancer,EPD
chr9	99568640	99568678	-	mm10_fantom5.157313	promoter	1	1	1	1	0	0	1	0.184211	1	0.026316	Gencode,F5promoter,NAST,EPD
chr9	99568668	99568675	-	mm10_nast.15490	NAST	1	1	1	1	0	0	1	1	1	0.142857	Gencode,F5promoter,NAST,EPD
chr9	99568669	99568670	-	mm10_epd.20053	promoter	1	1	1	1	0	0	1	1	1	1	Gencode,F5promoter,NAST,EPD
chr9	99568849	99568911	-	mm10_fantom5.157314	promoter	1	0.806452	1	1	0	0	1	0.209677	0	0	Gencode,F5promoter,NAST
chr9	99568857	99568870	-	mm10_nast.15491	NAST	1	1	1	1	0	0	1	1	0	0	Gencode,F5promoter,NAST
chr9	99575776	99575829	+	mm10_fantom5.157315	promoter	1	0.584906	1	1	0	0	1	0.264151	1	0.018868	Gencode,F5promoter,NAST,EPD
chr9	99575809	99575823	+	mm10_nast.15492	NAST	1	1	1	1	0	0	1	1	1	0.071429	Gencode,F5promoter,NAST,EPD
chr9	99575816	99575817	+	mm10_epd.20054	promoter	1	1	1	1	0	0	1	1	1	1	Gencode,F5promoter,NAST,EPD
chr9	99612468	99612529	+	mm10_fantom5.157316	promoter	1	0.459016	1	1	0	0	0	0	1	0.016393	Gencode,F5promoter,EPD
chr9	99612513	99612514	+	mm10_epd.20055	promoter	1	1	1	1	0	0	0	0	1	1	Gencode,F5promoter,EPD
chr9	99612545	99612557	+	mm10_fantom5.157317	promoter	1	1	1	1	0	0	0	0	0	0	Gencode,F5promoter
chr9	99629531	99629592	+	mm10_fantom5.157318	promoter	1	1	1	1	0	0	1	0.114754	1	0.016393	Gencode,F5promoter,NAST,EPD
chr9	99629559	99629560	+	mm10_epd.20056	promoter	1	1	1	1	0	0	1	1	1	1	Gencode,F5promoter,NAST,EPD
chr9	99629559	99629566	+	mm10_nast.15493	NAST	1	1	1	1	0	0	1	1	1	0.142857	Gencode,F5promoter,NAST,EPD
chr9	99629823	99629853	+	mm10_fantom5.157319	promoter	1	1	1	1	0	0	1	0.1	1	0.033333	Gencode,F5promoter,NAST,EPD
chr9	99629842	99629845	+	mm10_nast.15494	NAST	1	1	1	1	0	0	1	1	0	0	Gencode,F5promoter,NAST
chr9	99629845	99629846	+	mm10_epd.20057	promoter	1	1	1	1	0	0	0	0	1	1	Gencode,F5promoter,EPD
chr9	99629855	99629876	+	mm10_fantom5.157320	promoter	1	1	1	1	0	0	0	0	0	0	Gencode,F5promoter
chr9	99631923	99632083	.	mm10_enhancer.43086	enhancer	1	1	0	0	1	1	0	0	0	0	Gencode,F5enhancer,EPD
chr9	99632643	99632658	+	mm10_fantom5.157321	promoter	1	1	1	1	0	0	0	0	0	0	Gencode,F5promoter
chr9	99691684	99691687	-	mm10_fantom5.157322	promoter	1	1	1	1	0	0	0	0	0	0	Gencode,F5promoter
chr9	99692179	99692204	-	mm10_fantom5.157323	promoter	1	1	1	1	0	0	0	0	0	0	Gencode,F5promoter
chr9	99692487	99692503	-	mm10_fantom5.157324	promoter	1	1	1	1	0	0	0	0	0	0	Gencode,F5promoter
chr9	99692570	99692582	-	mm10_fantom5.157325	promoter	1	1	1	1	0	0	0	0	0	0	Gencode,F5promoter
chr9	99706414	99706523	.	mm10_enhancer.43087	enhancer	1	1	0	0	1	1	0	0	0	0	Gencode,F5enhancer,EPD
chr9	99709952	99709988	-	mm10_fantom5.157326	promoter	2	1	1	1	0	0	0	0	0	0	Gencode,F5promoter
chr9	99710005	99710022	-	mm10_fantom5.157327	promoter	2	1	1	1	0	0	0	0	0	0	Gencode,F5promoter
chr9	99710069	99710085	-	mm10_fantom5.157328	promoter	2	1	1	1	0	0	0	0	1	0.0625	Gencode,F5promoter,EPD
chr9	99710077	99710078	-	mm10_epd.20058	promoter	2	1	1	1	0	0	0	0	1	1	Gencode,F5promoter,EPD
chr9	99717259	99717274	-	mm10_fantom5.157329	promoter	2	1	1	1	0	0	0	0	1	0.066667	Gencode,F5promoter,EPD
chr9	99717266	99717267	-	mm10_epd.20059	promoter	2	1	1	1	0	0	0	0	1	1	Gencode,F5promoter,EPD
chr9	99750390	99750517	-	Gm23949	snoRNA	2	1	0	0	0	0	0	0	0	0	Gencode
chr9	99828659	99828660	+	mm10_fantom5.157330	promoter	0	0	1	1	0	0	0	0	0	0	F5promoter
chr9	99856090	99856095	+	mm10_fantom5.157331	promoter	0	0	1	1	0	0	0	0	0	0	F5promoter
chr9	99858856	99858885	-	mm10_fantom5.157332	promoter	0	0	1	1	0	0	0	0	0	0	F5promoter
chr9	99868465	99868816	.	mm10_enhancer.43088	enhancer	0	0	0	0	1	1	0	0	0	0	F5enhancer
chr9	99871790	99871909	.	mm10_enhancer.43089	enhancer	0	0	0	0	1	1	0	0	0	0	F5enhancer
chr9	99874105	99876170	-	Sox14	protein_coding	1	1	1	0.011138	0	0	0	0	0	0	Gencode,F5promoter
chr9	99876147	99876193	-	mm10_fantom5.157333	promoter	1	0.5	1	1	0	0	0	0	0	0	Gencode,F5promoter
chr9	99876198	99876212	-	mm10_fantom5.157334	promoter	0	0	1	1	0	0	0	0	0	0	F5promoter
chr9	99943708	99943842	+	Gm23594	snoRNA	1	1	0	0	0	0	0	0	0	0	Gencode
chr9	99946563	99947389	-	Gm8641	processed_pseudogene	1	1	0	0	0	0	0	0	0	0	Gencode
chr9	100022305	100022316	+	mm10_fantom5.157335	promoter	1	1	1	1	0	0	0	0	0	0	Gencode,F5promoter
chr9	100022317	100022327	+	mm10_fantom5.157336	promoter	1	1	1	1	0	0	0	0	0	0	Gencode,F5promoter
chr9	100073852	100073854	-	mm10_nast.15495	NAST	0	0	0	0	0	0	1	1	0	0	NAST
chr9	100173000	100174146	-	4930540E01Rik	TEC	1	1	0	0	0	0	0	0	0	0	Gencode
chr9	100321610	100323524	-	Gm28167	lincRNA	1	1	0	0	0	0	0	0	0	0	Gencode
chr9	100376985	100377300	.	mm10_enhancer.43090	enhancer	0	0	0	0	1	1	0	0	0	0	F5enhancer
chr9	100380854	100380865	.	mm10_enhancer.43091	enhancer	0	0	0	0	1	1	0	0	0	0	F5enhancer
chr9	100393316	100393322	+	mm10_fantom5.157337	promoter	0	0	1	1	0	0	0	0	0	0	F5promoter
chr9	100404494	100404759	+	Gm28267	processed_pseudogene	1	1	0	0	0	0	0	0	0	0	Gencode
chr9	100450321	100451912	+	Gm28166	lincRNA	1	1	1	0.003143	0	0	0	0	0	0	Gencode,F5promoter
chr9	100450358	100450363	+	mm10_fantom5.157338	promoter	1	1	1	1	0	0	0	0	0	0	Gencode,F5promoter
chr9	100452663	100452896	.	mm10_enhancer.43092	enhancer	0	0	0	0	1	1	0	0	0	0	F5enhancer
chr9	100454156	100454400	.	mm10_enhancer.43093	enhancer	0	0	0	0	1	1	0	0	0	0	F5enhancer
chr9	100460290	100460591	.	mm10_enhancer.43094	enhancer	1	1	0	0	1	1	0	0	0	0	Gencode,F5enhancer,EPD
chr9	100466817	100466828	-	mm10_fantom5.157339	promoter	1	1	1	1	0	0	0	0	0	0	Gencode,F5promoter
chr9	100466857	100466866	-	mm10_fantom5.157340	promoter	1	1	1	1	0	0	0	0	0	0	Gencode,F5promoter
chr9	100466869	100466881	-	mm10_fantom5.157341	promoter	1	1	1	1	0	0	0	0	0	0	Gencode,F5promoter
chr9	100466884	100466893	-	mm10_fantom5.157342	promoter	1	1	1	1	0	0	0	0	0	0	Gencode,F5promoter
chr9	100480014	100480044	-	mm10_fantom5.157343	promoter	1	1	1	1	0	0	0	0	0	0	Gencode,F5promoter
chr9	100481243	100481247	-	mm10_fantom5.157344	promoter	1	1	1	1	0	0	0	0	0	0	Gencode,F5promoter
chr9	100486462	100486492	-	mm10_fantom5.157345	promoter	1	1	1	1	0	0	0	0	0	0	Gencode,F5promoter
chr9	100504385	100504640	.	mm10_enhancer.43095	enhancer	1	1	1	0.007843	1	1	0	0	0	0	Gencode,F5promoter,F5enhancer
chr9	100504587	100504589	+	mm10_fantom5.157346	promoter	1	1	1	1	1	1	0	0	0	0	Gencode,F5promoter,F5enhancer
chr9	100505167	100505171	-	mm10_fantom5.157347	promoter	1	1	1	1	0	0	0	0	0	0	Gencode,F5promoter
chr9	100506804	100506811	-	mm10_fantom5.157348	promoter	1	1	1	1	0	0	0	0	0	0	Gencode,F5promoter
chr9	100506815	100506833	-	mm10_fantom5.157349	promoter	1	1	1	1	0	0	0	0	1	0.055556	Gencode,F5promoter,EPD
chr9	100506823	100506824	-	mm10_epd.20060	promoter	1	1	1	1	0	0	0	0	1	1	Gencode,F5promoter,EPD
chr9	100506844	100506856	-	mm10_fantom5.157350	promoter	1	1	1	1	0	0	0	0	0	0	Gencode,F5promoter
chr9	100530615	100531071	-	Gm28586	sense_intronic	2	1	0	0	0	0	0	0	0	0	Gencode
chr9	100539514	100539522	-	mm10_fantom5.157351	promoter	1	1	1	1	0	0	0	0	0	0	Gencode,F5promoter
chr9	100546054	100546092	-	mm10_fantom5.157352	promoter	1	1	1	1	0	0	1	0.052632	1	0.026316	Gencode,F5promoter,NAST,EPD
chr9	100546075	100546077	-	mm10_nast.15496	NAST	1	1	1	1	0	0	1	1	0	0	Gencode,F5promoter,NAST
chr9	100546077	100546078	-	mm10_epd.20061	promoter	1	1	1	1	0	0	0	0	1	1	Gencode,F5promoter,EPD
chr9	100546093	100546139	-	mm10_fantom5.157353	promoter	1	0.891304	1	1	0	0	0	0	0	0	Gencode,F5promoter
chr9	100546251	100546321	+	mm10_fantom5.157354	promoter	0	0	1	1	0	0	0	0	0	0	F5promoter
chr9	100548435	100548568	.	mm10_enhancer.43096	enhancer	0	0	0	0	1	1	0	0	0	0	F5enhancer
chr9	100550539	100550853	.	mm10_enhancer.43097	enhancer	0	0	0	0	1	1	0	0	0	0	F5enhancer
chr9	100570162	100570318	.	mm10_enhancer.43098	enhancer	1	1	0	0	1	1	0	0	0	0	Gencode,F5enhancer,EPD
chr9	100571049	100571128	-	mm10_fantom5.157355	promoter	1	0.518987	1	1	0	0	0	0	1	0.012658	Gencode,F5promoter,EPD
chr9	100571061	100571062	-	mm10_epd.20062	promoter	1	1	1	1	0	0	0	0	1	1	Gencode,F5promoter,EPD
chr9	100580554	100580646	.	mm10_enhancer.43099	enhancer	0	0	0	0	1	1	0	0	0	0	F5enhancer
chr9	100582939	100583447	.	mm10_enhancer.43100	enhancer	0	0	0	0	1	1	0	0	0	0	F5enhancer
chr9	100597686	100597724	+	mm10_fantom5.157356	promoter	0	0	1	1	0	0	0	0	0	0	F5promoter
chr9	100597953	100598002	+	mm10_fantom5.157357	promoter	1	1	1	1	0	0	1	0.061224	0	0	Gencode,F5promoter,NAST
chr9	100597980	100597983	+	mm10_nast.15497	NAST	1	1	1	1	0	0	1	1	0	0	Gencode,F5promoter,NAST
chr9	100624973	100625965	-	Gm8661	processed_pseudogene	2	1	0	0	0	0	0	0	0	0	Gencode
chr9	100642104	100642473	.	mm10_enhancer.43101	enhancer	1	1	0	0	1	1	0	0	0	0	Gencode,F5enhancer,EPD
chr9	100643525	100643542	+	mm10_fantom5.157358	promoter	1	1	1	1	0	0	0	0	0	0	Gencode,F5promoter
chr9	100643551	100643564	+	mm10_fantom5.157359	promoter	1	1	1	1	0	0	0	0	0	0	Gencode,F5promoter
chr9	100643572	100643601	+	mm10_fantom5.157360	promoter	1	1	1	1	0	0	0	0	0	0	Gencode,F5promoter
chr9	100643605	100643626	+	mm10_fantom5.157361	promoter	1	1	1	1	0	0	1	0.333333	1	0.047619	Gencode,F5promoter,NAST,EPD
chr9	100643611	100643618	+	mm10_nast.15498	NAST	1	1	1	1	0	0	1	1	1	0.142857	Gencode,F5promoter,NAST,EPD
chr9	100643612	100643613	+	mm10_epd.20063	promoter	1	1	1	1	0	0	1	1	1	1	Gencode,F5promoter,NAST,EPD
chr9	100643630	100643637	+	mm10_fantom5.157362	promoter	1	1	1	1	0	0	0	0	0	0	Gencode,F5promoter
chr9	100643755	100643764	+	mm10_fantom5.157363	promoter	1	1	1	1	0	0	0	0	0	0	Gencode,F5promoter
chr9	100644455	100645011	.	mm10_enhancer.43102	enhancer	1	1	1	0.007194	1	1	0	0	0	0	Gencode,F5promoter,F5enhancer
chr9	100645007	100645011	+	mm10_fantom5.157364	promoter	1	1	1	1	1	1	0	0	0	0	Gencode,F5promoter,F5enhancer
chr9	100645245	100645251	+	mm10_fantom5.157365	promoter	1	1	1	1	0	0	0	0	0	0	Gencode,F5promoter
chr9	100649224	100649230	+	mm10_fantom5.157366	promoter	1	1	1	1	0	0	0	0	0	0	Gencode,F5promoter
chr9	100665838	100669799	+	Gm37204	TEC	2	1	0	0	0	0	0	0	0	0	Gencode
chr9	100703212	100704269	+	Gm38297	TEC	2	1	0	0	0	0	0	0	0	0	Gencode
chr9	100719401	100719405	+	mm10_fantom5.157367	promoter	1	1	1	1	0	0	0	0	0	0	Gencode,F5promoter
chr9	100807302	100807305	+	mm10_fantom5.157368	promoter	1	1	1	1	0	0	0	0	0	0	Gencode,F5promoter
chr9	100847057	100847062	+	mm10_fantom5.157369	promoter	1	1	1	1	0	0	0	0	0	0	Gencode,F5promoter
chr9	100875132	100875143	.	mm10_enhancer.43103	enhancer	1	1	0	0	1	1	0	0	0	0	Gencode,F5enhancer,EPD
chr9	100877090	100880115	+	Gm3081	TEC	2	1	0	0	0	0	0	0	0	0	Gencode
chr9	100885026	100885030	+	mm10_fantom5.157370	promoter	1	1	1	1	0	0	0	0	0	0	Gencode,F5promoter
chr9	100899123	100899125	+	mm10_fantom5.157371	promoter	1	1	1	1	0	0	0	0	0	0	Gencode,F5promoter
chr9	100969377	100969785	.	mm10_enhancer.43104	enhancer	0	0	0	0	1	1	1	0.012255	0	0	F5enhancer,NAST
chr9	100969568	100969573	-	mm10_nast.15499	NAST	0	0	0	0	1	1	1	1	0	0	F5enhancer,NAST
chr9	100987949	100987960	-	mm10_fantom5.157372	promoter	1	1	1	1	0	0	0	0	0	0	Gencode,F5promoter
chr9	100987976	100988004	-	mm10_fantom5.157373	promoter	1	1	1	1	0	0	0	0	0	0	Gencode,F5promoter
chr9	101034857	101034867	-	mm10_fantom5.157374	promoter	1	1	1	1	0	0	0	0	0	0	Gencode,F5promoter
chr9	101034877	101034879	+	mm10_fantom5.157375	promoter	1	1	1	1	0	0	0	0	0	0	Gencode,F5promoter
chr9	101034892	101034904	-	mm10_fantom5.157376	promoter	1	0.5	1	1	0	0	0	0	1	0.083333	Gencode,F5promoter,EPD
chr9	101034895	101034896	-	mm10_epd.20064	promoter	1	1	1	1	0	0	0	0	1	1	Gencode,F5promoter,EPD
chr9	101053514	101053534	+	mm10_fantom5.157377	promoter	0	0	1	1	0	0	0	0	0	0	F5promoter
chr9	101053541	101053905	+	Gm3096	processed_pseudogene	1	1	0	0	0	0	0	0	0	0	Gencode
chr9	101061112	101061330	.	mm10_enhancer.43105	enhancer	0	0	0	0	1	1	0	0	0	0	F5enhancer
chr9	101071146	101071154	-	mm10_nast.15500	NAST	0	0	1	0.125	0	0	1	1	0	0	F5promoter,NAST,EPD
chr9	101071150	101071151	-	mm10_fantom5.157378	promoter	0	0	1	1	0	0	1	1	0	0	F5promoter,NAST,EPD
chr9	101074042	101074077	+	mm10_fantom5.157379	promoter	0	0	1	1	0	0	0	0	0	0	F5promoter
chr9	101074092	101074112	+	mm10_fantom5.157380	promoter	1	0.6	1	1	0	0	0	0	0	0	Gencode,F5promoter
chr9	101074122	101074140	+	mm10_fantom5.157381	promoter	1	1	1	1	0	0	0	0	0	0	Gencode,F5promoter
chr9	101074387	101074453	-	mm10_fantom5.157382	promoter	1	1	1	1	0	0	0	0	0	0	Gencode,F5promoter
chr9	101074583	101074675	+	mm10_fantom5.157383	promoter	1	1	1	1	0	0	1	0.130435	0	0	Gencode,F5promoter,NAST
chr9	101074628	101074640	+	mm10_nast.15501	NAST	1	1	1	1	0	0	1	1	0	0	Gencode,F5promoter,NAST
chr9	101074681	101074707	+	mm10_fantom5.157384	promoter	1	1	1	1	0	0	0	0	0	0	Gencode,F5promoter
chr9	101074812	101074813	+	mm10_epd.20065	promoter	1	1	0	0	0	0	0	0	1	1	Gencode,EPD
chr9	101092976	101094578	+	Gm37553	TEC	2	1	0	0	0	0	0	0	0	0	Gencode
chr9	101097893	101097904	+	mm10_fantom5.157385	promoter	1	1	1	1	0	0	0	0	0	0	Gencode,F5promoter
chr9	101111911	101112263	.	mm10_enhancer.43106	enhancer	1	1	0	0	1	1	0	0	0	0	Gencode,F5enhancer,EPD
chr9	101113804	101115838	+	Gm37962	TEC	2	1	0	0	0	0	0	0	0	0	Gencode
chr9	101120728	101120732	-	mm10_fantom5.157386	promoter	2	1	1	1	0	0	0	0	0	0	Gencode,F5promoter
chr9	101147364	101147557	.	mm10_enhancer.43107	enhancer	1	1	0	0	1	1	0	0	0	0	Gencode,F5enhancer,EPD
chr9	101149428	101149494	.	mm10_enhancer.43108	enhancer	1	1	0	0	1	1	0	0	0	0	Gencode,F5enhancer,EPD
chr9	101150311	101152195	+	Gm37953	TEC	2	1	0	0	0	0	0	0	0	0	Gencode
chr9	101170129	101170209	.	mm10_enhancer.43109	enhancer	1	1	0	0	1	1	0	0	0	0	Gencode,F5enhancer,EPD
chr9	101172756	101173059	.	mm10_enhancer.43110	enhancer	1	1	0	0	1	1	0	0	0	0	Gencode,F5enhancer,EPD
chr9	101187781	101187785	-	mm10_fantom5.157387	promoter	2	1	1	1	0	0	0	0	0	0	Gencode,F5promoter
chr9	101188597	101191282	-	Gm37314	TEC	2	1	0	0	0	0	0	0	0	0	Gencode
chr9	101195820	101196071	.	mm10_enhancer.43111	enhancer	1	1	0	0	1	1	0	0	0	0	Gencode,F5enhancer,EPD
chr9	101198940	101198954	-	mm10_fantom5.157388	promoter	1	1	1	1	0	0	0	0	0	0	Gencode,F5promoter
chr9	101198976	101198997	-	mm10_fantom5.157389	promoter	1	1	1	1	0	0	0	0	0	0	Gencode,F5promoter
chr9	101198999	101199080	-	mm10_fantom5.157390	promoter	1	1	1	1	0	0	0	0	1	0.012346	Gencode,F5promoter,EPD
chr9	101199072	101199073	-	mm10_epd.20066	promoter	1	1	1	1	0	0	0	0	1	1	Gencode,F5promoter,EPD
chr9	101199081	101199088	-	mm10_fantom5.157391	promoter	1	1	1	1	0	0	0	0	0	0	Gencode,F5promoter
chr9	101222951	101223078	+	Gm24338	snoRNA	2	1	0	0	0	0	0	0	0	0	Gencode
chr9	101243726	101243741	-	mm10_fantom5.157392	promoter	1	1	1	1	0	0	0	0	0	0	Gencode,F5promoter
chr9	101251470	101251481	-	mm10_fantom5.157393	promoter	1	1	1	1	0	0	0	0	0	0	Gencode,F5promoter
chr9	101251535	101251537	+	mm10_fantom5.157394	promoter	1	1	1	1	0	0	0	0	0	0	Gencode,F5promoter
chr9	101251742	101251756	-	mm10_fantom5.157395	promoter	1	1	1	1	0	0	0	0	1	0.071429	Gencode,F5promoter,EPD
chr9	101251748	101251749	-	mm10_epd.20067	promoter	1	1	1	1	0	0	0	0	1	1	Gencode,F5promoter,EPD
chr9	101251776	101251802	-	mm10_fantom5.157396	promoter	1	0.730769	1	1	0	0	0	0	0	0	Gencode,F5promoter
chr9	101251810	101251839	-	mm10_fantom5.157397	promoter	0	0	1	1	0	0	0	0	0	0	F5promoter
chr9	101251841	101251852	-	mm10_fantom5.157398	promoter	0	0	1	1	0	0	0	0	0	0	F5promoter
chr9	101272738	101273009	.	mm10_enhancer.43112	enhancer	0	0	0	0	1	1	0	0	0	0	F5enhancer
chr9	101281367	101281773	-	Gm3121	processed_pseudogene	1	1	0	0	0	0	0	0	0	0	Gencode
chr9	101326906	101327283	.	mm10_enhancer.43113	enhancer	0	0	0	0	1	1	0	0	0	0	F5enhancer
chr9	101337719	101337972	-	Gm28660	processed_pseudogene	1	1	0	0	0	0	0	0	0	0	Gencode
chr9	101342193	101348017	+	Gm28979	lincRNA	1	1	0	0	0	0	0	0	0	0	Gencode
chr9	101392978	101393110	-	Gm24638	snoRNA	1	1	0	0	0	0	0	0	0	0	Gencode
chr9	101435682	101436045	-	Gm29385	processed_pseudogene	1	1	0	0	0	0	0	0	0	0	Gencode
chr9	101448500	101449353	-	Gm5161	processed_pseudogene	1	1	0	0	0	0	0	0	0	0	Gencode
chr9	101862394	101862401	-	mm10_fantom5.157399	promoter	1	1	1	1	0	0	0	0	0	0	Gencode,F5promoter
chr9	101862411	101862426	-	mm10_fantom5.157400	promoter	1	1	1	1	0	0	0	0	0	0	Gencode,F5promoter
chr9	101862443	101862465	-	mm10_fantom5.157401	promoter	1	1	1	1	0	0	0	0	0	0	Gencode,F5promoter
chr9	101862497	101862508	-	mm10_fantom5.157402	promoter	0	0	1	1	0	0	0	0	0	0	F5promoter
chr9	101862657	101862666	-	mm10_fantom5.157403	promoter	0	0	1	1	0	0	0	0	0	0	F5promoter
chr9	101911007	101913256	-	Gm37460	TEC	1	1	0	0	0	0	0	0	0	0	Gencode
chr9	101940861	101941066	.	mm10_enhancer.43114	enhancer	2	1	0	0	1	1	0	0	0	0	Gencode,F5enhancer,EPD
chr9	101947094	101947104	.	mm10_enhancer.43115	enhancer	1	1	0	0	1	1	0	0	0	0	Gencode,F5enhancer,EPD
chr9	101989193	101989201	+	mm10_fantom5.157404	promoter	1	1	1	1	0	0	0	0	0	0	Gencode,F5promoter
chr9	101989259	101990307	+	Gm37683	TEC	2	1	0	0	0	0	0	0	0	0	Gencode
chr9	101991750	101991776	+	mm10_fantom5.157405	promoter	1	1	1	1	0	0	0	0	0	0	Gencode,F5promoter
chr9	102051716	102051717	+	mm10_fantom5.157406	promoter	1	1	1	1	0	0	0	0	0	0	Gencode,F5promoter
chr9	102127887	102128005	+	n-R5s88	rRNA	2	1	0	0	0	0	0	0	0	0	Gencode
chr9	102151241	102153717	-	Gm29388	sense_intronic	2	1	0	0	0	0	0	0	0	0	Gencode
chr9	102172731	102172764	+	mm10_fantom5.157407	promoter	2	1	1	1	0	0	0	0	0	0	Gencode,F5promoter
chr9	102172737	102177104	+	Gm37945	TEC	2	1	1	0.006183	0	0	0	0	0	0	Gencode,F5promoter
chr9	102273735	102274986	+	Gm37260	TEC	2	1	0	0	0	0	0	0	0	0	Gencode
chr9	102301948	102302258	.	mm10_enhancer.43116	enhancer	1	1	0	0	1	1	0	0	0	0	Gencode,F5enhancer,EPD
chr9	102304512	102304527	-	mm10_fantom5.157408	promoter	1	1	1	1	0	0	0	0	0	0	Gencode,F5promoter
chr9	102304923	102304975	-	Mir7243	miRNA	2	1	0	0	0	0	0	0	0	0	Gencode
chr9	102353366	102353550	.	mm10_enhancer.43117	enhancer	2	1	0	0	1	1	0	0	0	0	Gencode,F5enhancer,EPD
chr9	102354596	102354607	-	mm10_fantom5.157409	promoter	2	1	1	1	0	0	0	0	0	0	Gencode,F5promoter
chr9	102354626	102354633	-	mm10_fantom5.157410	promoter	2	1	1	1	0	0	0	0	0	0	Gencode,F5promoter
chr9	102354642	102354672	-	mm10_fantom5.157411	promoter	2	1	1	1	0	0	0	0	0	0	Gencode,F5promoter
chr9	102354685	102354699	-	mm10_fantom5.157412	promoter	2	0.642857	1	1	0	0	0	0	1	0.071429	Gencode,F5promoter,EPD
chr9	102354691	102354692	-	mm10_epd.20068	promoter	2	1	1	1	0	0	0	0	1	1	Gencode,F5promoter,EPD
chr9	102373117	102373220	+	Gm22894	snRNA	1	1	0	0	0	0	0	0	0	0	Gencode
chr9	102505961	102505972	+	mm10_fantom5.157413	promoter	1	1	1	1	0	0	0	0	0	0	Gencode,F5promoter
chr9	102506072	102506092	+	mm10_fantom5.157414	promoter	1	1	1	1	0	0	0	0	1	0.05	Gencode,F5promoter,EPD
chr9	102506084	102506085	+	mm10_epd.20069	promoter	1	1	1	1	0	0	0	0	1	1	Gencode,F5promoter,EPD
chr9	102530719	102530804	.	mm10_enhancer.43118	enhancer	1	1	0	0	1	1	0	0	0	0	Gencode,F5enhancer,EPD
chr9	102547765	102547877	+	Gm25669	rRNA	1	1	0	0	0	0	0	0	0	0	Gencode
chr9	102551631	102553132	+	Gm7364	processed_pseudogene	1	1	0	0	0	0	0	0	0	0	Gencode
chr9	102556107	102556308	+	Gm29143	processed_pseudogene	1	1	0	0	0	0	0	0	0	0	Gencode
chr9	102559292	102559307	+	mm10_fantom5.157415	promoter	1	0.533333	1	1	0	0	0	0	0	0	Gencode,F5promoter
chr9	102603571	102603573	-	mm10_fantom5.157416	promoter	1	1	1	1	0	0	0	0	0	0	Gencode,F5promoter
chr9	102615511	102615549	-	mm10_fantom5.157417	promoter	1	1	1	1	0	0	0	0	0	0	Gencode,F5promoter
chr9	102618890	102618904	-	mm10_fantom5.157418	promoter	1	1	1	1	0	0	0	0	0	0	Gencode,F5promoter
chr9	102626095	102626147	-	mm10_fantom5.157419	promoter	1	1	1	1	0	0	0	0	0	0	Gencode,F5promoter
chr9	102626200	102626239	-	mm10_fantom5.157420	promoter	1	1	1	1	0	0	0	0	1	0.025641	Gencode,F5promoter,EPD
chr9	102626214	102626215	-	mm10_epd.20070	promoter	1	1	1	1	0	0	0	0	1	1	Gencode,F5promoter,EPD
chr9	102626278	102626328	+	mm10_fantom5.157421	promoter	2	1	1	1	0	0	1	0.4	1	0.02	Gencode,F5promoter,NAST,EPD
chr9	102626300	102626320	+	mm10_nast.15502	NAST	2	1	1	1	0	0	1	1	1	0.05	Gencode,F5promoter,NAST,EPD
chr9	102626302	102626303	+	mm10_epd.20071	promoter	2	1	1	1	0	0	1	1	1	1	Gencode,F5promoter,NAST,EPD
chr9	102626537	102626564	-	mm10_fantom5.157422	promoter	1	1	1	1	0	0	1	0.333333	0	0	Gencode,F5promoter,NAST
chr9	102626539	102626548	-	mm10_nast.15503	NAST	1	1	1	1	0	0	1	1	0	0	Gencode,F5promoter,NAST
chr9	102626564	102626603	+	mm10_fantom5.157423	promoter	1	1	1	1	0	0	0	0	0	0	Gencode,F5promoter
chr9	102626618	102626686	+	mm10_fantom5.157424	promoter	1	1	1	1	0	0	0	0	0	0	Gencode,F5promoter
chr9	102628904	102628951	-	mm10_fantom5.157425	promoter	1	1	1	1	0	0	0	0	0	0	Gencode,F5promoter
chr9	102643856	102644085	.	mm10_enhancer.43119	enhancer	0	0	0	0	1	1	0	0	0	0	F5enhancer
chr9	102689289	102689606	.	mm10_enhancer.43120	enhancer	0	0	0	0	1	1	0	0	0	0	F5enhancer
chr9	102689840	102690548	.	mm10_enhancer.43121	enhancer	0	0	0	0	1	1	0	0	0	0	F5enhancer
chr9	102690671	102690693	+	mm10_fantom5.157426	promoter	0	0	1	1	0	0	0	0	0	0	F5promoter
chr9	102690733	102690755	+	mm10_fantom5.157427	promoter	0	0	1	1	0	0	0	0	0	0	F5promoter
chr9	102692884	102693834	+	4930533D04Rik	lincRNA	1	1	0	0	0	0	0	0	0	0	Gencode
chr9	102694349	102694354	+	mm10_fantom5.157428	promoter	0	0	1	1	0	0	0	0	0	0	F5promoter
chr9	102698178	102701002	-	Gm36957	TEC	1	1	0	0	0	0	0	0	0	0	Gencode
chr9	102716692	102716704	+	mm10_fantom5.157429	promoter	1	1	1	1	0	0	0	0	1	0.083333	Gencode,F5promoter,EPD
chr9	102716697	102716698	+	mm10_epd.20072	promoter	1	1	1	1	0	0	0	0	1	1	Gencode,F5promoter,EPD
chr9	102717277	102717303	+	mm10_fantom5.157430	promoter	1	1	1	1	0	0	0	0	0	0	Gencode,F5promoter
chr9	102717557	102717581	-	mm10_fantom5.157431	promoter	1	1	1	1	0	0	0	0	0	0	Gencode,F5promoter
chr9	102717692	102717697	+	mm10_fantom5.157432	promoter	1	1	1	1	0	0	0	0	0	0	Gencode,F5promoter
chr9	102717717	102717730	+	mm10_fantom5.157433	promoter	1	1	1	1	0	0	0	0	1	0.076923	Gencode,F5promoter,EPD
chr9	102717723	102717724	+	mm10_epd.20073	promoter	1	1	1	1	0	0	0	0	1	1	Gencode,F5promoter,EPD
chr9	102717732	102717745	+	mm10_fantom5.157434	promoter	1	1	1	1	0	0	0	0	0	0	Gencode,F5promoter
chr9	102717796	102717815	+	mm10_fantom5.157435	promoter	1	1	1	1	0	0	1	0.684211	0	0	Gencode,F5promoter,NAST
chr9	102717799	102717812	+	mm10_nast.15504	NAST	1	1	1	1	0	0	1	1	0	0	Gencode,F5promoter,NAST
chr9	102718424	102718490	+	mm10_fantom5.157436	promoter	1	1	1	1	0	0	0	0	0	0	Gencode,F5promoter
chr9	102720088	102720099	+	mm10_fantom5.157437	promoter	1	1	1	1	0	0	0	0	0	0	Gencode,F5promoter
chr9	102720323	102720336	+	mm10_fantom5.157438	promoter	1	1	1	1	0	0	0	0	0	0	Gencode,F5promoter
chr9	102746743	102747183	.	mm10_enhancer.43122	enhancer	1	1	0	0	1	1	0	0	0	0	Gencode,F5enhancer,EPD
chr9	102755273	102755394	.	mm10_enhancer.43123	enhancer	1	1	0	0	1	1	0	0	0	0	Gencode,F5enhancer,EPD
chr9	102763615	102763907	.	mm10_enhancer.43124	enhancer	0	0	0	0	1	1	0	0	0	0	F5enhancer
chr9	102764634	102766509	-	Gm36958	TEC	1	1	0	0	0	0	0	0	0	0	Gencode
chr9	102771550	102771810	-	Gm28621	lincRNA	1	1	0	0	0	0	0	0	0	0	Gencode
chr9	102778446	102778608	.	mm10_enhancer.43125	enhancer	0	0	0	0	1	1	0	0	0	0	F5enhancer
chr9	102783258	102783638	.	mm10_enhancer.43126	enhancer	0	0	0	0	1	1	0	0	0	0	F5enhancer
chr9	102783745	102784046	.	mm10_enhancer.43127	enhancer	0	0	0	0	1	1	0	0	0	0	F5enhancer
chr9	102819769	102819799	+	mm10_fantom5.157439	promoter	0	0	1	1	0	0	0	0	0	0	F5promoter
chr9	102834864	102834947	+	mm10_fantom5.157440	promoter	1	0.373494	1	1	0	0	0	0	1	0.012048	Gencode,F5promoter,EPD
chr9	102834922	102834923	+	mm10_epd.20074	promoter	1	1	1	1	0	0	0	0	1	1	Gencode,F5promoter,EPD
chr9	102834961	102834972	+	mm10_fantom5.157441	promoter	1	1	1	1	0	0	0	0	0	0	Gencode,F5promoter
chr9	102834979	102834990	+	mm10_fantom5.157442	promoter	1	1	1	1	0	0	0	0	0	0	Gencode,F5promoter
chr9	102864512	102864523	+	mm10_fantom5.157443	promoter	1	1	1	1	0	0	0	0	0	0	Gencode,F5promoter
chr9	102900203	102900210	+	mm10_fantom5.157444	promoter	1	1	1	1	0	0	0	0	0	0	Gencode,F5promoter
chr9	102924891	102925215	.	mm10_enhancer.43128	enhancer	0	0	0	0	1	1	0	0	0	0	F5enhancer
chr9	102928278	102928286	.	mm10_enhancer.43129	enhancer	0	0	0	0	1	1	0	0	0	0	F5enhancer
chr9	102934385	102934635	.	mm10_enhancer.43130	enhancer	0	0	0	0	1	1	0	0	0	0	F5enhancer
chr9	102988746	102988752	+	mm10_fantom5.157445	promoter	1	1	1	1	0	0	0	0	0	0	Gencode,F5promoter
chr9	102988757	102988788	+	mm10_fantom5.157446	promoter	1	1	1	1	0	0	0	0	0	0	Gencode,F5promoter
chr9	102991894	102992216	+	Gm25842	misc_RNA	2	1	0	0	0	0	0	0	0	0	Gencode
chr9	102996231	102996508	.	mm10_enhancer.43131	enhancer	1	1	0	0	1	1	0	0	0	0	Gencode,F5enhancer,EPD
chr9	103007930	103007952	+	mm10_fantom5.157447	promoter	1	1	1	1	0	0	0	0	0	0	Gencode,F5promoter
chr9	103007955	103007976	+	mm10_fantom5.157448	promoter	1	1	1	1	0	0	0	0	0	0	Gencode,F5promoter
chr9	103007980	103007987	+	mm10_fantom5.157449	promoter	1	1	1	1	0	0	0	0	0	0	Gencode,F5promoter
chr9	103008175	103008184	+	mm10_fantom5.157450	promoter	1	1	1	1	0	0	0	0	0	0	Gencode,F5promoter
chr9	103008478	103008490	+	mm10_nast.15505	NAST	1	1	1	0.916667	0	0	1	1	0	0	Gencode,F5promoter,NAST
chr9	103008479	103008497	+	mm10_fantom5.157451	promoter	1	1	1	1	0	0	1	0.611111	0	0	Gencode,F5promoter,NAST
chr9	103011416	103011520	-	n-R5s89	rRNA	2	1	1	0.048077	0	0	0	0	0	0	Gencode,F5promoter
chr9	103011504	103011509	+	mm10_fantom5.157452	promoter	2	1	1	1	0	0	0	0	0	0	Gencode,F5promoter
chr9	103022336	103022466	-	Gm22595	snoRNA	2	1	0	0	0	0	0	0	0	0	Gencode
chr9	103031467	103031472	+	mm10_fantom5.157453	promoter	1	1	1	1	0	0	0	0	0	0	Gencode,F5promoter
chr9	103049118	103049458	.	mm10_enhancer.43132	enhancer	1	1	0	0	1	1	0	0	0	0	Gencode,F5enhancer,EPD
chr9	103050238	103050260	+	mm10_fantom5.157454	promoter	1	1	1	1	0	0	0	0	0	0	Gencode,F5promoter
chr9	103064010	103064267	.	mm10_enhancer.43133	enhancer	1	1	0	0	1	1	0	0	0	0	Gencode,F5enhancer,EPD
chr9	103085854	103085876	+	mm10_fantom5.157455	promoter	1	1	1	1	0	0	0	0	0	0	Gencode,F5promoter
chr9	103085878	103085898	+	mm10_fantom5.157456	promoter	1	1	1	1	0	0	0	0	0	0	Gencode,F5promoter
chr9	103085903	103085984	+	mm10_fantom5.157457	promoter	1	1	1	1	0	0	0	0	0	0	Gencode,F5promoter
chr9	103108558	103108920	.	mm10_enhancer.43135	enhancer	0	0	0	0	1	1	0	0	0	0	F5enhancer
chr9	103111726	103111737	+	mm10_fantom5.157458	promoter	0	0	1	1	0	0	0	0	0	0	F5promoter
chr9	103111741	103111866	+	mm10_fantom5.157459	promoter	1	0.64	1	1	0	0	0	0	1	0.008	Gencode,F5promoter,EPD
chr9	103111826	103111827	+	mm10_epd.20075	promoter	1	1	1	1	0	0	0	0	1	1	Gencode,F5promoter,EPD
chr9	103111875	103111892	+	mm10_fantom5.157460	promoter	1	1	1	1	0	0	0	0	0	0	Gencode,F5promoter
chr9	103111937	103111990	+	mm10_fantom5.157461	promoter	1	1	1	1	0	0	0	0	0	0	Gencode,F5promoter
chr9	103111991	103112006	+	mm10_fantom5.157462	promoter	1	1	1	1	0	0	0	0	0	0	Gencode,F5promoter
chr9	103112038	103112045	+	mm10_fantom5.157463	promoter	1	1	1	1	0	0	0	0	0	0	Gencode,F5promoter
chr9	103112049	103112056	+	mm10_fantom5.157464	promoter	1	1	1	1	0	0	0	0	0	0	Gencode,F5promoter
chr9	103112063	103112068	+	mm10_fantom5.157465	promoter	1	1	1	1	0	0	0	0	0	0	Gencode,F5promoter
chr9	103112072	103112093	+	mm10_fantom5.157466	promoter	1	1	1	1	0	0	0	0	0	0	Gencode,F5promoter
chr9	103112094	103112149	+	mm10_fantom5.157467	promoter	1	1	1	1	0	0	0	0	0	0	Gencode,F5promoter
chr9	103113346	103113575	.	mm10_enhancer.43136	enhancer	1	1	0	0	1	1	0	0	0	0	Gencode,F5enhancer,EPD
chr9	103132856	103132966	.	mm10_enhancer.43137	enhancer	1	1	0	0	1	1	0	0	0	0	Gencode,F5enhancer,EPD
chr9	103143366	103143385	+	mm10_fantom5.157468	promoter	1	1	1	1	0	0	0	0	0	0	Gencode,F5promoter
chr9	103172000	103172399	.	mm10_enhancer.43138	enhancer	1	1	0	0	1	1	0	0	0	0	Gencode,F5enhancer,EPD
chr9	103181388	103181429	+	mm10_fantom5.157469	promoter	1	1	1	1	0	0	0	0	0	0	Gencode,F5promoter
chr9	103181451	103181469	+	mm10_fantom5.157470	promoter	1	1	1	1	0	0	0	0	0	0	Gencode,F5promoter
chr9	103183337	103183348	+	mm10_fantom5.157471	promoter	1	1	1	1	0	0	0	0	0	0	Gencode,F5promoter
chr9	103183365	103183377	+	mm10_fantom5.157472	promoter	1	1	1	1	0	0	0	0	0	0	Gencode,F5promoter
chr9	103188031	103202137	-	Srprb	protein_coding	2	1	3	0.007656	0	0	3	0.000425	1	7.1e-05	Gencode,F5promoter,NAST,EPD
chr9	103197589	103197620	-	mm10_fantom5.157473	promoter	2	1	1	1	0	0	0	0	0	0	Gencode,F5promoter
chr9	103202056	103202110	-	mm10_fantom5.157474	promoter	2	1	1	1	0	0	2	0.092593	1	0.018519	Gencode,F5promoter,NAST,EPD
chr9	103202079	103202080	-	mm10_nast.15506	NAST	2	1	1	1	0	0	1	1	0	0	Gencode,F5promoter,NAST
chr9	103202094	103202098	-	mm10_nast.15507	NAST	2	1	1	1	0	0	1	1	1	0.25	Gencode,F5promoter,NAST,EPD
chr9	103202096	103202097	-	mm10_epd.20076	promoter	2	1	1	1	0	0	1	1	1	1	Gencode,F5promoter,NAST,EPD
chr9	103202113	103202136	-	mm10_fantom5.157475	promoter	2	1	1	1	0	0	1	0.043478	0	0	Gencode,F5promoter,NAST
chr9	103202128	103202129	-	mm10_nast.15508	NAST	2	1	1	1	0	0	1	1	0	0	Gencode,F5promoter,NAST
chr9	103208875	103208903	+	mm10_fantom5.157476	promoter	2	1	2	1	0	0	0	0	0	0	Gencode,F5promoter
chr9	103208894	103208971	-	mm10_fantom5.157477	promoter	2	1	2	1	0	0	0	0	0	0	Gencode,F5promoter
chr9	103208984	103208993	-	mm10_fantom5.157478	promoter	2	1	1	1	0	0	0	0	0	0	Gencode,F5promoter
chr9	103209002	103209015	-	mm10_fantom5.157479	promoter	2	1	1	1	0	0	0	0	0	0	Gencode,F5promoter
chr9	103209040	103209050	-	mm10_fantom5.157480	promoter	2	1	1	1	0	0	0	0	0	0	Gencode,F5promoter
chr9	103209077	103209091	-	mm10_fantom5.157481	promoter	2	1	1	1	0	0	0	0	0	0	Gencode,F5promoter
chr9	103210525	103210615	-	mm10_fantom5.157482	promoter	2	1	1	1	0	0	0	0	0	0	Gencode,F5promoter
chr9	103210616	103210672	-	mm10_fantom5.157483	promoter	2	1	1	1	0	0	0	0	0	0	Gencode,F5promoter
chr9	103211833	103211853	-	mm10_fantom5.157484	promoter	2	1	1	1	0	0	0	0	0	0	Gencode,F5promoter
chr9	103211863	103211870	-	mm10_fantom5.157485	promoter	2	1	1	1	0	0	0	0	0	0	Gencode,F5promoter
chr9	103211876	103211924	-	mm10_fantom5.157486	promoter	2	1	1	1	0	0	0	0	0	0	Gencode,F5promoter
chr9	103211927	103211998	-	mm10_fantom5.157487	promoter	2	1	1	1	0	0	0	0	0	0	Gencode,F5promoter
chr9	103214412	103214475	-	mm10_fantom5.157488	promoter	2	1	1	1	0	0	0	0	0	0	Gencode,F5promoter
chr9	103214532	103214543	-	mm10_fantom5.157489	promoter	2	1	1	1	0	0	0	0	0	0	Gencode,F5promoter
chr9	103215219	103215270	-	mm10_fantom5.157490	promoter	2	1	1	1	0	0	0	0	0	0	Gencode,F5promoter
chr9	103215808	103215857	+	mm10_fantom5.157491	promoter	2	1	2	1	0	0	0	0	0	0	Gencode,F5promoter
chr9	103215838	103215936	-	mm10_fantom5.157492	promoter	2	1	2	1	0	0	0	0	0	0	Gencode,F5promoter
chr9	103215937	103215945	-	mm10_fantom5.157493	promoter	2	1	1	1	0	0	0	0	0	0	Gencode,F5promoter
chr9	103217359	103217388	+	mm10_fantom5.157494	promoter	2	1	1	1	0	0	0	0	0	0	Gencode,F5promoter
chr9	103217390	103217440	-	mm10_fantom5.157495	promoter	2	1	2	1	0	0	0	0	0	0	Gencode,F5promoter
chr9	103217439	103217471	+	mm10_fantom5.157496	promoter	2	1	3	1	0	0	0	0	0	0	Gencode,F5promoter
chr9	103217443	103217459	-	mm10_fantom5.157497	promoter	2	1	2	1	0	0	0	0	0	0	Gencode,F5promoter
chr9	103217475	103217528	-	mm10_fantom5.157498	promoter	2	1	1	1	0	0	0	0	0	0	Gencode,F5promoter
chr9	103219246	103219260	-	mm10_fantom5.157499	promoter	2	1	1	1	0	0	0	0	0	0	Gencode,F5promoter
chr9	103219823	103219895	-	mm10_fantom5.157500	promoter	2	1	2	1	0	0	0	0	0	0	Gencode,F5promoter
chr9	103219838	103219862	+	mm10_fantom5.157501	promoter	2	1	2	1	0	0	0	0	0	0	Gencode,F5promoter
chr9	103220901	103220934	+	mm10_fantom5.157502	promoter	2	1	2	1	0	0	0	0	0	0	Gencode,F5promoter
chr9	103220927	103220939	-	mm10_fantom5.157503	promoter	2	1	3	1	0	0	0	0	0	0	Gencode,F5promoter
chr9	103220936	103220951	+	mm10_fantom5.157504	promoter	2	1	3	1	0	0	0	0	0	0	Gencode,F5promoter
chr9	103220942	103220953	-	mm10_fantom5.157505	promoter	2	1	2	1	0	0	0	0	0	0	Gencode,F5promoter
chr9	103220963	103220974	-	mm10_fantom5.157506	promoter	2	1	1	1	0	0	0	0	0	0	Gencode,F5promoter
chr9	103220980	103220991	+	mm10_fantom5.157507	promoter	2	1	1	1	0	0	0	0	0	0	Gencode,F5promoter
chr9	103221005	103221016	-	mm10_fantom5.157508	promoter	2	1	1	1	0	0	0	0	0	0	Gencode,F5promoter
chr9	103221026	103221049	-	mm10_fantom5.157509	promoter	2	1	1	1	0	0	0	0	0	0	Gencode,F5promoter
chr9	103221559	103221566	-	mm10_fantom5.157510	promoter	2	1	1	1	0	0	0	0	0	0	Gencode,F5promoter
chr9	103222080	103222149	-	mm10_fantom5.157511	promoter	2	1	1	1	0	0	0	0	0	0	Gencode,F5promoter
chr9	103222182	103222191	-	mm10_fantom5.157512	promoter	2	1	1	1	0	0	0	0	0	0	Gencode,F5promoter
chr9	103222199	103222210	-	mm10_fantom5.157513	promoter	2	1	1	1	0	0	0	0	0	0	Gencode,F5promoter
chr9	103222995	103223120	-	mm10_fantom5.157514	promoter	2	1	2	1	0	0	0	0	0	0	Gencode,F5promoter
chr9	103223009	103223038	+	mm10_fantom5.157515	promoter	2	1	2	1	0	0	0	0	0	0	Gencode,F5promoter
chr9	103223609	103223642	-	mm10_fantom5.157516	promoter	2	1	1	1	0	0	0	0	0	0	Gencode,F5promoter
chr9	103225059	103225079	+	mm10_fantom5.157517	promoter	2	1	2	1	0	0	0	0	0	0	Gencode,F5promoter
chr9	103225074	103225162	-	mm10_fantom5.157518	promoter	2	1	2	1	0	0	0	0	0	0	Gencode,F5promoter
chr9	103225164	103225173	-	mm10_fantom5.157519	promoter	2	1	1	1	0	0	0	0	0	0	Gencode,F5promoter
chr9	103225980	103226046	-	mm10_fantom5.157520	promoter	2	1	1	1	0	0	0	0	0	0	Gencode,F5promoter
chr9	103226052	103226069	-	mm10_fantom5.157521	promoter	2	1	1	1	0	0	0	0	0	0	Gencode,F5promoter
chr9	103226075	103226098	-	mm10_fantom5.157522	promoter	2	1	1	1	0	0	0	0	0	0	Gencode,F5promoter
chr9	103226124	103226143	-	mm10_fantom5.157523	promoter	2	1	1	1	0	0	0	0	0	0	Gencode,F5promoter
chr9	103226832	103226843	+	mm10_fantom5.157524	promoter	2	1	1	1	0	0	0	0	0	0	Gencode,F5promoter
chr9	103226887	103226920	-	mm10_fantom5.157525	promoter	2	1	1	1	0	0	0	0	0	0	Gencode,F5promoter
chr9	103226936	103226982	-	mm10_fantom5.157526	promoter	2	1	1	1	0	0	0	0	0	0	Gencode,F5promoter
chr9	103227923	103227996	+	mm10_fantom5.157527	promoter	2	1	3	1	0	0	0	0	0	0	Gencode,F5promoter
chr9	103227945	103227982	-	mm10_fantom5.157528	promoter	2	1	2	1	0	0	0	0	0	0	Gencode,F5promoter
chr9	103227993	103228040	-	mm10_fantom5.157529	promoter	2	1	2	1	0	0	0	0	0	0	Gencode,F5promoter
chr9	103228051	103228072	-	mm10_fantom5.157530	promoter	2	1	1	1	0	0	0	0	0	0	Gencode,F5promoter
chr9	103228420	103228437	-	mm10_fantom5.157531	promoter	2	1	1	1	0	0	0	0	0	0	Gencode,F5promoter
chr9	103228450	103228457	-	mm10_fantom5.157532	promoter	2	1	1	1	0	0	0	0	0	0	Gencode,F5promoter
chr9	103230262	103230280	-	mm10_fantom5.157533	promoter	2	1	1	1	0	0	0	0	1	0.055556	Gencode,F5promoter,EPD
chr9	103230269	103230270	-	mm10_epd.20077	promoter	2	1	1	1	0	0	0	0	1	1	Gencode,F5promoter,EPD
chr9	103230296	103230309	-	mm10_fantom5.157534	promoter	2	1	1	1	0	0	0	0	0	0	Gencode,F5promoter
chr9	103230415	103230430	-	mm10_fantom5.157535	promoter	1	1	1	1	0	0	0	0	0	0	Gencode,F5promoter
chr9	103259494	103259518	-	mm10_fantom5.157536	promoter	1	1	1	1	0	0	0	0	0	0	Gencode,F5promoter
chr9	103286502	103286670	.	mm10_enhancer.43139	enhancer	1	1	0	0	1	1	0	0	0	0	Gencode,F5enhancer,EPD
chr9	103288225	103288256	-	mm10_fantom5.157537	promoter	1	1	1	1	0	0	0	0	0	0	Gencode,F5promoter
chr9	103288270	103288281	-	mm10_fantom5.157538	promoter	1	1	1	1	0	0	0	0	0	0	Gencode,F5promoter
chr9	103288290	103288307	-	mm10_fantom5.157539	promoter	1	1	1	1	0	0	0	0	1	0.058824	Gencode,F5promoter,EPD
chr9	103288299	103288300	-	mm10_epd.20078	promoter	1	1	1	1	0	0	0	0	1	1	Gencode,F5promoter,EPD
chr9	103305049	103305084	-	mm10_fantom5.157540	promoter	1	0.942857	1	1	0	0	0	0	0	0	Gencode,F5promoter
chr9	103305156	103305255	+	mm10_fantom5.157541	promoter	1	0.414141	1	1	0	0	0	0	1	0.010101	Gencode,F5promoter,EPD
chr9	103305179	103305180	+	mm10_epd.20079	promoter	0	0	1	1	0	0	0	0	1	1	F5promoter,EPD
chr9	103331176	103331180	+	mm10_fantom5.157542	promoter	1	1	1	1	0	0	0	0	0	0	Gencode,F5promoter
chr9	103347720	103347724	-	mm10_fantom5.157543	promoter	1	1	1	1	0	0	0	0	0	0	Gencode,F5promoter
chr9	103353093	103365840	-	Cdv3	protein_coding	1	1	11	0.026281	1	0.030517	0	0	2	0.000157	Gencode,F5promoter,F5enhancer,EPD
chr9	103358421	103358810	.	mm10_enhancer.43140	enhancer	1	1	1	0.010283	1	1	0	0	0	0	Gencode,F5promoter,F5enhancer
chr9	103358620	103358624	-	mm10_fantom5.157544	promoter	1	1	1	1	1	1	0	0	0	0	Gencode,F5promoter,F5enhancer
chr9	103364782	103364845	-	mm10_fantom5.157545	promoter	1	1	1	1	0	0	0	0	0	0	Gencode,F5promoter
chr9	103364939	103364964	-	mm10_fantom5.157546	promoter	1	1	1	1	0	0	0	0	0	0	Gencode,F5promoter
chr9	103364970	103364996	-	mm10_fantom5.157547	promoter	1	1	1	1	0	0	0	0	1	0.038462	Gencode,F5promoter,EPD
chr9	103364990	103364991	-	mm10_epd.20080	promoter	1	1	1	1	0	0	0	0	1	1	Gencode,F5promoter,EPD
chr9	103365371	103365408	-	mm10_fantom5.157548	promoter	1	1	1	1	0	0	0	0	0	0	Gencode,F5promoter
chr9	103365421	103365480	-	mm10_fantom5.157549	promoter	1	1	1	1	0	0	0	0	0	0	Gencode,F5promoter
chr9	103365599	103365613	-	mm10_fantom5.157550	promoter	1	1	1	1	0	0	0	0	0	0	Gencode,F5promoter
chr9	103365623	103365694	-	mm10_fantom5.157551	promoter	1	1	1	1	0	0	0	0	1	0.014085	Gencode,F5promoter,EPD
chr9	103365667	103365668	-	mm10_epd.20081	promoter	1	1	1	1	0	0	0	0	1	1	Gencode,F5promoter,EPD
chr9	103365731	103365739	-	mm10_fantom5.157552	promoter	1	1	1	1	0	0	0	0	0	0	Gencode,F5promoter
chr9	103365744	103365756	-	mm10_fantom5.157553	promoter	1	1	1	1	0	0	0	0	0	0	Gencode,F5promoter
chr9	103365769	103365785	-	mm10_fantom5.157554	promoter	1	1	1	1	0	0	0	0	0	0	Gencode,F5promoter
chr9	103365859	103365901	-	mm10_fantom5.157555	promoter	0	0	1	1	0	0	0	0	0	0	F5promoter
chr9	103367536	103367577	+	mm10_fantom5.157556	promoter	0	0	1	1	0	0	0	0	0	0	F5promoter
chr9	103368531	103368533	+	mm10_fantom5.157557	promoter	0	0	1	1	0	0	0	0	0	0	F5promoter
chr9	103409168	103409545	+	Gm29600	processed_pseudogene	1	1	0	0	0	0	0	0	0	0	Gencode
chr9	103423044	103423047	+	mm10_fantom5.157558	promoter	0	0	1	1	0	0	0	0	0	0	F5promoter
chr9	103423072	103423085	+	mm10_fantom5.157559	promoter	0	0	1	1	0	0	0	0	0	0	F5promoter
chr9	103423119	103423131	+	mm10_fantom5.157560	promoter	0	0	1	1	0	0	0	0	0	0	F5promoter
chr9	103423146	103423149	+	mm10_fantom5.157561	promoter	0	0	1	1	0	0	0	0	0	0	F5promoter
chr9	103423566	103423579	+	mm10_fantom5.157562	promoter	1	0.153846	1	1	0	0	0	0	0	0	Gencode,F5promoter
chr9	103424915	103424924	-	mm10_fantom5.157563	promoter	2	1	1	1	0	0	0	0	0	0	Gencode,F5promoter
chr9	103424972	103424994	-	mm10_fantom5.157564	promoter	2	1	1	1	0	0	0	0	0	0	Gencode,F5promoter
chr9	103425064	103425067	+	mm10_fantom5.157565	promoter	2	1	1	1	0	0	0	0	0	0	Gencode,F5promoter
chr9	103425124	103425173	+	mm10_fantom5.157566	promoter	2	1	1	1	0	0	0	0	0	0	Gencode,F5promoter
chr9	103426438	103426451	-	mm10_fantom5.157567	promoter	2	1	1	1	0	0	0	0	0	0	Gencode,F5promoter
chr9	103426543	103426558	+	mm10_fantom5.157568	promoter	2	1	1	1	0	0	0	0	0	0	Gencode,F5promoter
chr9	103426585	103426606	+	mm10_fantom5.157569	promoter	2	1	1	1	0	0	0	0	0	0	Gencode,F5promoter
chr9	103426621	103426631	+	mm10_fantom5.157570	promoter	2	1	1	1	0	0	0	0	0	0	Gencode,F5promoter
chr9	103426637	103426647	+	mm10_fantom5.157571	promoter	2	1	1	1	0	0	0	0	0	0	Gencode,F5promoter
chr9	103426672	103426675	+	mm10_fantom5.157572	promoter	2	1	1	1	0	0	0	0	0	0	Gencode,F5promoter
chr9	103427486	103427501	+	mm10_fantom5.157573	promoter	2	1	1	1	0	0	0	0	0	0	Gencode,F5promoter
chr9	103442516	103442544	+	mm10_fantom5.157574	promoter	2	1	1	1	0	0	0	0	0	0	Gencode,F5promoter
chr9	103443067	103443302	.	mm10_enhancer.43141	enhancer	2	1	0	0	1	1	0	0	0	0	Gencode,F5enhancer,EPD
chr9	103443497	103443815	+	Gm37546	TEC	3	1	0	0	0	0	0	0	0	0	Gencode
chr9	103449108	103449117	-	mm10_fantom5.157575	promoter	2	1	1	1	0	0	0	0	0	0	Gencode,F5promoter
chr9	103449153	103449168	-	mm10_fantom5.157576	promoter	2	1	1	1	0	0	0	0	0	0	Gencode,F5promoter
chr9	103449170	103449181	-	mm10_fantom5.157577	promoter	2	1	1	1	0	0	0	0	0	0	Gencode,F5promoter
chr9	103449892	103449920	-	mm10_fantom5.157578	promoter	2	1	1	1	0	0	0	0	0	0	Gencode,F5promoter
chr9	103457285	103457607	.	mm10_enhancer.43142	enhancer	2	1	1	0.046584	1	1	0	0	0	0	Gencode,F5promoter,F5enhancer
chr9	103457592	103457607	+	mm10_fantom5.157579	promoter	2	1	1	1	1	1	0	0	0	0	Gencode,F5promoter,F5enhancer
chr9	103480224	103480263	-	mm10_fantom5.157580	promoter	2	1	1	1	0	0	0	0	0	0	Gencode,F5promoter
chr9	103480266	103480269	-	mm10_fantom5.157581	promoter	2	1	1	1	0	0	0	0	0	0	Gencode,F5promoter
chr9	103480304	103480315	-	mm10_fantom5.157582	promoter	2	1	1	1	0	0	0	0	1	0.090909	Gencode,F5promoter,EPD
chr9	103480309	103480310	-	mm10_epd.20082	promoter	2	1	1	1	0	0	0	0	1	1	Gencode,F5promoter,EPD
chr9	103480336	103480348	-	mm10_fantom5.157583	promoter	2	1	1	1	0	0	0	0	0	0	Gencode,F5promoter
chr9	103480366	103480373	-	mm10_fantom5.157584	promoter	2	1	1	1	0	0	0	0	0	0	Gencode,F5promoter
chr9	103485511	103485905	.	mm10_enhancer.43143	enhancer	2	1	0	0	1	1	0	0	0	0	Gencode,F5enhancer,EPD
chr9	103486109	103486174	.	mm10_enhancer.43144	enhancer	2	1	0	0	1	1	0	0	0	0	Gencode,F5enhancer,EPD
chr9	103488646	103488939	.	mm10_enhancer.43145	enhancer	2	1	0	0	1	1	0	0	0	0	Gencode,F5enhancer,EPD
chr9	103489301	103489310	-	mm10_fantom5.157585	promoter	2	1	1	1	0	0	0	0	0	0	Gencode,F5promoter
chr9	103489321	103489344	-	mm10_fantom5.157586	promoter	2	1	1	1	0	0	0	0	0	0	Gencode,F5promoter
chr9	103489349	103489376	-	mm10_fantom5.157587	promoter	2	1	1	1	0	0	0	0	0	0	Gencode,F5promoter
chr9	103499221	103499260	-	mm10_fantom5.157588	promoter	1	1	1	1	0	0	0	0	0	0	Gencode,F5promoter
chr9	103499292	103499299	-	mm10_fantom5.157589	promoter	1	1	1	1	0	0	0	0	0	0	Gencode,F5promoter
chr9	103499320	103499326	-	mm10_fantom5.157590	promoter	1	1	1	1	0	0	0	0	0	0	Gencode,F5promoter
chr9	103500355	103500401	-	mm10_fantom5.157591	promoter	1	1	1	1	0	0	0	0	0	0	Gencode,F5promoter
chr9	103504068	103504276	.	mm10_enhancer.43146	enhancer	1	1	0	0	1	1	0	0	0	0	Gencode,F5enhancer,EPD
chr9	103507086	103507126	-	mm10_fantom5.157592	promoter	1	1	1	1	0	0	0	0	0	0	Gencode,F5promoter
chr9	103526816	103526919	-	Gm26360	snRNA	2	1	0	0	0	0	0	0	0	0	Gencode
chr9	103541302	103543534	-	Gm37649	TEC	2	1	0	0	0	0	0	0	0	0	Gencode
chr9	103598575	103600164	-	Gm38032	TEC	2	1	0	0	0	0	0	0	0	0	Gencode
chr9	103679387	103679573	.	mm10_enhancer.43147	enhancer	1	1	0	0	1	1	0	0	0	0	Gencode,F5enhancer,EPD
chr9	103692759	103692770	-	mm10_fantom5.157593	promoter	1	1	1	1	0	0	0	0	0	0	Gencode,F5promoter
chr9	103692785	103692812	-	mm10_fantom5.157594	promoter	1	1	1	1	0	0	0	0	1	0.037037	Gencode,F5promoter,EPD
chr9	103692806	103692807	-	mm10_epd.20083	promoter	1	1	1	1	0	0	0	0	1	1	Gencode,F5promoter,EPD
chr9	103708447	103709043	.	mm10_enhancer.43148	enhancer	1	1	0	0	1	1	0	0	0	0	Gencode,F5enhancer,EPD
chr9	103721263	103721306	+	mm10_fantom5.157595	promoter	1	1	1	1	0	0	0	0	0	0	Gencode,F5promoter
chr9	103729367	103729403	-	mm10_fantom5.157596	promoter	1	1	1	1	0	0	0	0	0	0	Gencode,F5promoter
chr9	103740073	103740490	.	mm10_enhancer.43149	enhancer	1	1	0	0	1	1	0	0	0	0	Gencode,F5enhancer,EPD
chr9	103761788	103761816	-	mm10_fantom5.157597	promoter	1	1	1	1	0	0	1	0.178571	1	0.035714	Gencode,F5promoter,NAST,EPD
chr9	103761798	103761799	-	mm10_epd.20084	promoter	1	1	1	1	0	0	0	0	1	1	Gencode,F5promoter,EPD
chr9	103761803	103761808	-	mm10_nast.15509	NAST	1	1	1	1	0	0	1	1	0	0	Gencode,F5promoter,NAST
chr9	103761820	103761847	-	mm10_fantom5.157598	promoter	1	0.62963	1	1	0	0	0	0	0	0	Gencode,F5promoter
chr9	103849340	103849342	+	mm10_nast.15510	NAST	0	0	0	0	0	0	1	1	0	0	NAST
chr9	103888008	103888402	+	Gm5372	processed_pseudogene	1	1	0	0	0	0	0	0	0	0	Gencode
chr9	104002350	104002362	-	mm10_fantom5.157599	promoter	0	0	1	1	0	0	0	0	0	0	F5promoter
chr9	104002725	104002776	+	mm10_fantom5.157600	promoter	1	1	1	1	0	0	0	0	1	0.019608	Gencode,F5promoter,EPD
chr9	104002763	104002764	+	mm10_epd.20085	promoter	1	1	1	1	0	0	0	0	1	1	Gencode,F5promoter,EPD
chr9	104035510	104035533	+	mm10_fantom5.157601	promoter	1	1	1	1	0	0	0	0	0	0	Gencode,F5promoter
chr9	104043604	104045776	-	Gm37200	TEC	3	1	0	0	0	0	0	0	0	0	Gencode
chr9	104053326	104053455	+	Gm37750	TEC	4	1	0	0	0	0	0	0	0	0	Gencode
chr9	104063049	104063146	-	mm10_fantom5.157602	promoter	3	1	1	1	0	0	0	0	1	0.010309	Gencode,F5promoter,EPD
chr9	104063102	104063103	-	mm10_epd.20086	promoter	3	1	1	1	0	0	0	0	1	1	Gencode,F5promoter,EPD
chr9	104063376	104063415	+	mm10_fantom5.157603	promoter	3	1	1	1	0	0	0	0	0	0	Gencode,F5promoter
chr9	104063678	104063710	+	mm10_fantom5.157604	promoter	3	1	1	1	0	0	0	0	0	0	Gencode,F5promoter
chr9	104063716	104063736	+	mm10_fantom5.157605	promoter	3	1	1	1	0	0	0	0	1	0.05	Gencode,F5promoter,EPD
chr9	104063723	104063724	+	mm10_epd.20087	promoter	3	1	1	1	0	0	0	0	1	1	Gencode,F5promoter,EPD
chr9	104074064	104074070	+	mm10_fantom5.157606	promoter	3	1	1	1	0	0	0	0	0	0	Gencode,F5promoter
chr9	104076403	104076438	+	mm10_fantom5.157607	promoter	2	1	1	1	0	0	0	0	0	0	Gencode,F5promoter
chr9	104093027	104093353	.	mm10_enhancer.43150	enhancer	3	1	0	0	1	1	0	0	0	0	Gencode,F5enhancer,EPD
chr9	104102316	104102340	-	mm10_fantom5.157608	promoter	3	1	1	1	0	0	0	0	0	0	Gencode,F5promoter
chr9	104102342	104102363	-	mm10_fantom5.157609	promoter	3	1	1	1	0	0	0	0	0	0	Gencode,F5promoter
chr9	104102428	104102447	-	mm10_fantom5.157610	promoter	3	1	1	1	0	0	0	0	0	0	Gencode,F5promoter
chr9	104102550	104102568	-	mm10_fantom5.157611	promoter	3	1	1	1	0	0	0	0	0	0	Gencode,F5promoter
chr9	104102578	104102611	-	mm10_fantom5.157612	promoter	3	1	1	1	0	0	0	0	0	0	Gencode,F5promoter
chr9	104103001	104103016	-	mm10_fantom5.157613	promoter	3	1	1	1	0	0	0	0	1	0.066667	Gencode,F5promoter,EPD
chr9	104103006	104103007	-	mm10_epd.20088	promoter	3	1	1	1	0	0	0	0	1	1	Gencode,F5promoter,EPD
chr9	104116104	104116105	+	mm10_fantom5.157614	promoter	3	1	1	1	0	0	0	0	0	0	Gencode,F5promoter
chr9	104131540	104131841	.	mm10_enhancer.43151	enhancer	1	1	0	0	1	1	0	0	0	0	Gencode,F5enhancer,EPD
chr9	104181592	104181741	.	mm10_enhancer.43152	enhancer	1	1	0	0	1	1	0	0	0	0	Gencode,F5enhancer,EPD
chr9	104186584	104186597	-	mm10_fantom5.157615	promoter	1	1	1	1	0	0	0	0	0	0	Gencode,F5promoter
chr9	104213863	104213900	-	mm10_fantom5.157616	promoter	1	1	1	1	0	0	0	0	0	0	Gencode,F5promoter
chr9	104262104	104263617	+	Gm37563	TEC	2	1	6	0.085261	0	0	1	0.018506	1	0.000661	Gencode,F5promoter,NAST,EPD
chr9	104262246	104262267	-	mm10_fantom5.157617	promoter	2	1	1	1	0	0	0	0	0	0	Gencode,F5promoter
chr9	104262423	104262431	-	mm10_fantom5.157618	promoter	2	1	1	1	0	0	0	0	0	0	Gencode,F5promoter
chr9	104262900	104262949	-	mm10_fantom5.157619	promoter	2	1	1	1	0	0	1	0.571429	1	0.020408	Gencode,F5promoter,NAST,EPD
chr9	104262906	104262934	-	mm10_nast.15511	NAST	2	1	1	1	0	0	1	1	1	0.035714	Gencode,F5promoter,NAST,EPD
chr9	104262924	104262925	-	mm10_epd.20089	promoter	2	1	1	1	0	0	1	1	1	1	Gencode,F5promoter,NAST,EPD
chr9	104262960	104262971	-	mm10_fantom5.157620	promoter	1	1	1	1	0	0	0	0	0	0	Gencode,F5promoter
chr9	104263223	104263243	+	mm10_fantom5.157621	promoter	1	1	1	1	0	0	0	0	0	0	Gencode,F5promoter
chr9	104263273	104263293	+	mm10_fantom5.157622	promoter	1	1	1	1	0	0	0	0	0	0	Gencode,F5promoter
chr9	104269369	104269728	.	mm10_enhancer.43153	enhancer	0	0	0	0	1	1	0	0	0	0	F5enhancer
chr9	104269754	104269964	.	mm10_enhancer.43154	enhancer	0	0	0	0	1	1	0	0	0	0	F5enhancer
chr9	104271706	104272341	.	mm10_enhancer.43155	enhancer	0	0	0	0	1	1	0	0	0	0	F5enhancer
chr9	104275505	104275621	.	mm10_enhancer.43156	enhancer	0	0	0	0	1	1	0	0	0	0	F5enhancer
chr9	104278023	104278119	.	mm10_enhancer.43157	enhancer	0	0	0	0	1	1	0	0	0	0	F5enhancer
chr9	104300083	104300096	-	mm10_fantom5.157623	promoter	1	1	1	1	0	0	0	0	0	0	Gencode,F5promoter
chr9	104301927	104304909	-	Gm37188	TEC	2	1	0	0	0	0	0	0	0	0	Gencode
chr9	104320053	104320080	-	mm10_fantom5.157624	promoter	1	1	1	1	0	0	0	0	0	0	Gencode,F5promoter
chr9	104328023	104328024	-	mm10_fantom5.157625	promoter	1	1	1	1	0	0	0	0	0	0	Gencode,F5promoter
chr9	104331411	104331492	.	mm10_enhancer.43158	enhancer	1	1	0	0	1	1	0	0	0	0	Gencode,F5enhancer,EPD
chr9	104337700	104337733	-	mm10_fantom5.157626	promoter	1	0.848485	1	1	0	0	0	0	1	0.030303	Gencode,F5promoter,EPD
chr9	104337706	104337707	-	mm10_epd.20090	promoter	1	1	1	1	0	0	0	0	1	1	Gencode,F5promoter,EPD
chr9	104337846	104337872	+	mm10_fantom5.157627	promoter	0	0	1	1	0	0	0	0	0	0	F5promoter
chr9	104338542	104338772	.	mm10_enhancer.43159	enhancer	0	0	0	0	1	1	0	0	0	0	F5enhancer
chr9	104339103	104339413	.	mm10_enhancer.43160	enhancer	0	0	1	0.016129	1	1	0	0	0	0	F5promoter,F5enhancer,NAST
chr9	104339132	104339137	-	mm10_fantom5.157628	promoter	0	0	1	1	1	1	0	0	0	0	F5promoter,F5enhancer,NAST
chr9	104344128	104344843	-	Gm28996	processed_pseudogene	1	1	0	0	0	0	0	0	0	0	Gencode
chr9	104355958	104356003	+	mm10_fantom5.157629	promoter	0	0	1	1	0	0	0	0	0	0	F5promoter
chr9	104361829	104361833	+	mm10_fantom5.157630	promoter	1	0.5	1	1	0	0	0	0	0	0	Gencode,F5promoter
chr9	104361836	104361846	+	mm10_fantom5.157631	promoter	1	1	1	1	0	0	0	0	0	0	Gencode,F5promoter
chr9	104361893	104361899	+	mm10_fantom5.157632	promoter	1	1	1	1	0	0	0	0	0	0	Gencode,F5promoter
chr9	104375580	104375918	.	mm10_enhancer.43161	enhancer	1	1	0	0	1	1	0	0	0	0	Gencode,F5enhancer,EPD
chr9	104398188	104398562	.	mm10_enhancer.43162	enhancer	0	0	0	0	1	1	0	0	0	0	F5enhancer
chr9	104401572	104401931	.	mm10_enhancer.43163	enhancer	0	0	0	0	1	1	0	0	0	0	F5enhancer
chr9	104402371	104402398	.	mm10_enhancer.43164	enhancer	0	0	0	0	1	1	0	0	0	0	F5enhancer
chr9	104407874	104408126	.	mm10_enhancer.43165	enhancer	0	0	0	0	1	1	0	0	0	0	F5enhancer
chr9	104412169	104412536	.	mm10_enhancer.43166	enhancer	0	0	0	0	1	1	0	0	0	0	F5enhancer
chr9	104426112	104426187	+	Mir2136	miRNA	1	1	0	0	0	0	0	0	0	0	Gencode
chr9	104481367	104481510	-	Gm25904	snoRNA	1	1	0	0	0	0	0	0	0	0	Gencode
chr9	104547267	104547295	+	mm10_fantom5.157633	promoter	1	0.357143	1	1	0	0	0	0	0	0	Gencode,F5promoter
chr9	104566695	104566706	+	mm10_fantom5.157634	promoter	1	1	1	1	0	0	0	0	0	0	Gencode,F5promoter
chr9	104566733	104566745	+	mm10_fantom5.157635	promoter	1	1	1	1	0	0	0	0	0	0	Gencode,F5promoter
chr9	104566768	104566773	+	mm10_fantom5.157636	promoter	1	1	1	1	0	0	0	0	0	0	Gencode,F5promoter
chr9	104569601	104569631	+	mm10_fantom5.157637	promoter	1	1	1	1	0	0	0	0	0	0	Gencode,F5promoter
chr9	104569633	104569665	+	mm10_fantom5.157638	promoter	1	1	1	1	0	0	0	0	0	0	Gencode,F5promoter
chr9	104569672	104569683	+	mm10_fantom5.157639	promoter	1	1	1	1	0	0	0	0	0	0	Gencode,F5promoter
chr9	104569735	104569746	+	mm10_fantom5.157640	promoter	1	1	1	1	0	0	0	0	0	0	Gencode,F5promoter
chr9	104569754	104569793	+	mm10_fantom5.157641	promoter	1	1	1	1	0	0	0	0	1	0.025641	Gencode,F5promoter,EPD
chr9	104569776	104569777	+	mm10_epd.20091	promoter	1	1	1	1	0	0	0	0	1	1	Gencode,F5promoter,EPD
chr9	104569795	104569800	+	mm10_fantom5.157642	promoter	1	1	1	1	0	0	0	0	0	0	Gencode,F5promoter
chr9	104588051	104588075	+	mm10_fantom5.157643	promoter	1	1	1	1	0	0	0	0	0	0	Gencode,F5promoter
chr9	104599703	104599713	.	mm10_enhancer.43167	enhancer	1	1	0	0	1	1	0	0	0	0	Gencode,F5enhancer,EPD
chr9	104727896	104727898	+	mm10_fantom5.157644	promoter	1	1	1	1	0	0	0	0	0	0	Gencode,F5promoter
chr9	104854457	104854474	+	mm10_fantom5.157645	promoter	1	1	1	1	0	0	0	0	0	0	Gencode,F5promoter
chr9	104994915	104995019	+	Gm23391	miRNA	2	1	0	0	0	0	0	0	0	0	Gencode
chr9	105018368	105018378	+	mm10_fantom5.157646	promoter	1	1	1	1	0	0	0	0	0	0	Gencode,F5promoter
chr9	105018400	105018408	+	mm10_fantom5.157647	promoter	1	1	1	1	0	0	0	0	0	0	Gencode,F5promoter
chr9	105053248	105053259	+	mm10_fantom5.157648	promoter	1	1	1	1	0	0	0	0	0	0	Gencode,F5promoter
chr9	105053260	105053303	+	mm10_fantom5.157649	promoter	1	1	1	1	0	0	0	0	1	0.023256	Gencode,F5promoter,EPD
chr9	105053267	105053268	+	mm10_epd.20092	promoter	1	1	1	1	0	0	0	0	1	1	Gencode,F5promoter,EPD
chr9	105064776	105068021	+	Gm38077	TEC	2	1	0	0	0	0	0	0	0	0	Gencode
chr9	105128902	105131805	-	Nudt16	protein_coding	1	1	1	0.010334	0	0	0	0	1	0.000344	Gencode,F5promoter,EPD
chr9	105131775	105131833	-	mm10_fantom5.157650	promoter	1	0.517241	1	1	0	0	0	0	1	0.017241	Gencode,F5promoter,EPD
chr9	105131797	105131798	-	mm10_epd.20093	promoter	1	1	1	1	0	0	0	0	1	1	Gencode,F5promoter,EPD
chr9	105134591	105134829	.	mm10_enhancer.43168	enhancer	0	0	0	0	1	1	0	0	0	0	F5enhancer
chr9	105143341	105145092	-	1700080E11Rik	protein_coding	1	1	2	0.013135	0	0	0	0	1	0.000571	Gencode,F5promoter,EPD
chr9	105145011	105145014	-	mm10_fantom5.157651	promoter	1	1	1	1	0	0	0	0	0	0	Gencode,F5promoter
chr9	105145072	105145106	-	mm10_fantom5.157652	promoter	1	0.588235	1	1	0	0	0	0	1	0.029412	Gencode,F5promoter,EPD
chr9	105145078	105145079	-	mm10_epd.20094	promoter	1	1	1	1	0	0	0	0	1	1	Gencode,F5promoter,EPD
chr9	105163124	105164533	+	Gm37582	TEC	2	1	0	0	0	0	0	0	0	0	Gencode
chr9	105208195	105211863	+	Gm20643	antisense	2	1	0	0	0	0	0	0	0	0	Gencode
chr9	105316364	105316365	+	mm10_fantom5.157653	promoter	1	1	1	1	0	0	0	0	0	0	Gencode,F5promoter
chr9	105333512	105348380	+	Gm15619	antisense	2	1	0	0	0	0	0	0	0	0	Gencode
chr9	105395237	105395289	-	mm10_fantom5.157654	promoter	1	1	1	1	0	0	0	0	1	0.019231	Gencode,F5promoter,EPD
chr9	105395242	105395243	-	mm10_epd.20095	promoter	1	1	1	1	0	0	0	0	1	1	Gencode,F5promoter,EPD
chr9	105395309	105395345	+	mm10_fantom5.157655	promoter	1	1	1	1	0	0	0	0	0	0	Gencode,F5promoter
chr9	105395348	105395411	+	mm10_fantom5.157656	promoter	2	1	1	1	0	0	1	0.111111	0	0	Gencode,F5promoter,NAST
chr9	105395361	105395368	+	mm10_nast.15512	NAST	1	1	1	1	0	0	1	1	0	0	Gencode,F5promoter,NAST
chr9	105395519	105395563	+	mm10_fantom5.157657	promoter	2	1	1	1	0	0	0	0	1	0.022727	Gencode,F5promoter,EPD
chr9	105395529	105395530	+	mm10_epd.20096	promoter	1	1	1	1	0	0	0	0	1	1	Gencode,F5promoter,EPD
chr9	105395564	105395602	+	mm10_fantom5.157658	promoter	1	1	1	1	0	0	0	0	0	0	Gencode,F5promoter
chr9	105400773	105400774	+	mm10_epd.20097	promoter	1	1	0	0	0	0	0	0	1	1	Gencode,EPD
chr9	105412492	105412495	-	mm10_fantom5.157659	promoter	1	1	1	1	0	0	0	0	0	0	Gencode,F5promoter
chr9	105420446	105420457	-	mm10_fantom5.157660	promoter	1	1	1	1	0	0	0	0	0	0	Gencode,F5promoter
chr9	105428288	105428293	-	mm10_fantom5.157661	promoter	1	1	1	1	0	0	0	0	0	0	Gencode,F5promoter
chr9	105459267	105459294	.	mm10_enhancer.43169	enhancer	1	1	0	0	1	1	0	0	0	0	Gencode,F5enhancer,EPD
chr9	105470488	105470499	+	mm10_fantom5.157662	promoter	1	1	1	1	0	0	0	0	0	0	Gencode,F5promoter
chr9	105470514	105470525	+	mm10_fantom5.157663	promoter	2	1	1	1	0	0	0	0	0	0	Gencode,F5promoter
chr9	105470535	105470540	+	mm10_fantom5.157664	promoter	2	1	1	1	0	0	0	0	0	0	Gencode,F5promoter
chr9	105483155	105483159	+	mm10_fantom5.157666	promoter	1	1	1	1	0	0	0	0	0	0	Gencode,F5promoter
chr9	105484317	105484555	.	mm10_enhancer.43170	enhancer	1	1	0	0	1	1	0	0	0	0	Gencode,F5enhancer,EPD
chr9	105491895	105491902	+	mm10_fantom5.157667	promoter	1	1	1	1	0	0	0	0	0	0	Gencode,F5promoter
chr9	105494962	105494997	-	mm10_fantom5.157668	promoter	1	1	1	1	0	0	1	0.171429	0	0	Gencode,F5promoter,NAST
chr9	105494976	105494982	-	mm10_nast.15513	NAST	1	1	1	1	0	0	1	1	0	0	Gencode,F5promoter,NAST
chr9	105495037	105495117	-	mm10_fantom5.157669	promoter	1	1	1	1	0	0	2	0.275	1	0.0125	Gencode,F5promoter,NAST,EPD
chr9	105495046	105495066	-	mm10_nast.15514	NAST	1	1	1	1	0	0	1	1	0	0	Gencode,F5promoter,NAST
chr9	105495076	105495077	-	mm10_epd.20098	promoter	1	1	1	1	0	0	0	0	1	1	Gencode,F5promoter,EPD
chr9	105495082	105495084	-	mm10_nast.15515	NAST	1	1	1	1	0	0	1	1	0	0	Gencode,F5promoter,NAST
chr9	105495130	105495146	-	mm10_fantom5.157670	promoter	1	1	1	1	0	0	0	0	0	0	Gencode,F5promoter
chr9	105495153	105495189	-	mm10_fantom5.157671	promoter	1	1	1	1	0	0	0	0	0	0	Gencode,F5promoter
chr9	105495232	105495249	+	mm10_fantom5.157672	promoter	1	1	1	1	0	0	0	0	0	0	Gencode,F5promoter
chr9	105495475	105495489	-	mm10_fantom5.157673	promoter	1	1	1	1	0	0	0	0	0	0	Gencode,F5promoter
chr9	105521237	105521265	-	mm10_fantom5.157674	promoter	1	1	1	1	0	0	0	0	0	0	Gencode,F5promoter
chr9	105521333	105521369	-	mm10_fantom5.157675	promoter	1	1	1	1	0	0	0	0	1	0.027778	Gencode,F5promoter,EPD
chr9	105521360	105521361	-	mm10_epd.20099	promoter	1	1	1	1	0	0	0	0	1	1	Gencode,F5promoter,EPD
chr9	105560117	105560762	-	Gm5621	processed_pseudogene	2	1	0	0	0	0	0	0	0	0	Gencode
chr9	105560121	105560761	+	Gm28555	processed_pseudogene	2	1	0	0	0	0	0	0	0	0	Gencode
chr9	105560790	105560809	-	mm10_nast.15516	NAST	0	0	1	0.263158	0	0	1	1	0	0	F5promoter,NAST,EPD
chr9	105560804	105560813	-	mm10_fantom5.157676	promoter	0	0	1	1	0	0	1	0.555556	0	0	F5promoter,NAST,EPD
chr9	105641677	105642004	.	mm10_enhancer.43171	enhancer	0	0	0	0	1	1	0	0	0	0	F5enhancer
chr9	105642957	105643036	+	mm10_fantom5.157677	promoter	1	0.746835	1	1	0	0	1	0.341772	1	0.012658	Gencode,F5promoter,NAST,EPD
chr9	105642979	105643006	+	mm10_nast.15517	NAST	1	1	1	1	0	0	1	1	0	0	Gencode,F5promoter,NAST
chr9	105643007	105643008	+	mm10_epd.20100	promoter	1	1	1	1	0	0	0	0	1	1	Gencode,F5promoter,EPD
chr9	105658386	105658391	+	mm10_fantom5.157678	promoter	1	1	1	1	0	0	0	0	0	0	Gencode,F5promoter
chr9	105658402	105658426	+	mm10_fantom5.157679	promoter	1	1	1	1	0	0	0	0	0	0	Gencode,F5promoter
chr9	105658435	105658456	+	mm10_fantom5.157680	promoter	1	1	1	1	0	0	0	0	0	0	Gencode,F5promoter
chr9	105658479	105658489	+	mm10_fantom5.157681	promoter	1	1	1	1	0	0	0	0	0	0	Gencode,F5promoter
chr9	105658498	105658505	+	mm10_fantom5.157682	promoter	1	1	1	1	0	0	0	0	0	0	Gencode,F5promoter
chr9	105673464	105673551	-	Gm22720	snRNA	2	1	0	0	0	0	0	0	0	0	Gencode
chr9	105727784	105728409	+	Gm38314	TEC	2	1	0	0	0	0	0	0	0	0	Gencode
chr9	105764160	105764161	-	mm10_fantom5.157683	promoter	1	1	1	1	0	0	0	0	0	0	Gencode,F5promoter
chr9	105764653	105764664	-	mm10_fantom5.157684	promoter	1	1	1	1	0	0	0	0	0	0	Gencode,F5promoter
chr9	105764712	105764740	-	mm10_fantom5.157685	promoter	1	1	1	1	0	0	0	0	0	0	Gencode,F5promoter
chr9	105802862	105803000	.	mm10_enhancer.43172	enhancer	1	1	0	0	1	1	0	0	0	0	Gencode,F5enhancer,EPD
chr9	105819467	105819496	-	mm10_fantom5.157686	promoter	1	1	1	1	0	0	0	0	0	0	Gencode,F5promoter
chr9	105819549	105819551	-	mm10_nast.15518	NAST	1	1	0	0	0	0	1	1	0	0	Gencode,NAST
chr9	105819553	105819554	-	mm10_fantom5.157687	promoter	1	1	1	1	0	0	0	0	0	0	Gencode,F5promoter
chr9	105827996	105828049	-	mm10_fantom5.157688	promoter	1	1	1	1	0	0	0	0	0	0	Gencode,F5promoter
chr9	105828054	105828066	-	mm10_fantom5.157689	promoter	1	1	1	1	0	0	0	0	0	0	Gencode,F5promoter
chr9	105828086	105828100	-	mm10_fantom5.157690	promoter	1	1	1	1	0	0	0	0	0	0	Gencode,F5promoter
chr9	105828121	105828173	-	mm10_fantom5.157691	promoter	1	0.75	1	1	0	0	0	0	1	0.019231	Gencode,F5promoter,EPD
chr9	105828160	105828161	-	mm10_epd.20101	promoter	0	0	1	1	0	0	0	0	1	1	F5promoter,EPD
chr9	105829959	105829960	-	mm10_fantom5.157692	promoter	0	0	1	1	0	0	0	0	0	0	F5promoter
chr9	105887505	105887798	.	mm10_enhancer.43173	enhancer	1	1	0	0	1	1	0	0	0	0	Gencode,F5enhancer,EPD
chr9	105960642	105960659	-	mm10_fantom5.157693	promoter	1	0.058824	1	1	0	0	0	0	1	0.058824	Gencode,F5promoter,EPD
chr9	105960651	105960652	-	mm10_epd.20102	promoter	0	0	1	1	0	0	0	0	1	1	F5promoter,EPD
chr9	105960677	105960688	-	mm10_fantom5.157694	promoter	0	0	1	1	0	0	0	0	0	0	F5promoter
chr9	106001717	106001798	+	Gm24631	snRNA	2	1	0	0	0	0	0	0	0	0	Gencode
chr9	106040772	106040812	-	mm10_fantom5.157695	promoter	1	1	1	1	0	0	0	0	0	0	Gencode,F5promoter
chr9	106066498	106066515	-	mm10_fantom5.157696	promoter	1	1	1	1	0	0	0	0	0	0	Gencode,F5promoter
chr9	106080204	106080216	-	mm10_fantom5.157697	promoter	1	1	1	1	0	0	0	0	0	0	Gencode,F5promoter
chr9	106080314	106080321	-	mm10_fantom5.157698	promoter	1	1	1	1	0	0	0	0	0	0	Gencode,F5promoter
chr9	106095473	106098453	+	Gm36993	TEC	2	1	3	0.010738	0	0	0	0	0	0	Gencode,F5promoter
chr9	106096739	106096744	-	mm10_fantom5.157699	promoter	2	1	1	1	0	0	0	0	0	0	Gencode,F5promoter
chr9	106096776	106096791	-	mm10_fantom5.157700	promoter	2	1	1	1	0	0	0	0	0	0	Gencode,F5promoter
chr9	106096811	106096823	-	mm10_fantom5.157701	promoter	1	1	1	1	0	0	0	0	0	0	Gencode,F5promoter
chr9	106106181	106106207	-	mm10_fantom5.157702	promoter	0	0	1	1	0	0	0	0	0	0	F5promoter
chr9	106112482	106112486	-	mm10_fantom5.157703	promoter	0	0	1	1	0	0	0	0	0	0	F5promoter
chr9	106121295	106121899	-	Gm9451	processed_pseudogene	1	1	0	0	0	0	0	0	0	0	Gencode
chr9	106125837	106127060	-	Gm29208	lincRNA	1	1	0	0	0	0	0	0	0	0	Gencode
chr9	106127088	106127094	-	mm10_fantom5.157704	promoter	0	0	1	1	0	0	0	0	0	0	F5promoter
chr9	106133513	106133519	-	mm10_fantom5.157705	promoter	0	0	1	1	0	0	0	0	0	0	F5promoter
chr9	106133577	106133587	-	mm10_fantom5.157706	promoter	0	0	1	1	0	0	0	0	0	0	F5promoter
chr9	106133628	106133635	-	mm10_fantom5.157707	promoter	0	0	1	1	0	0	0	0	0	0	F5promoter
chr9	106136014	106136019	-	mm10_fantom5.157708	promoter	0	0	1	1	0	0	0	0	0	0	F5promoter
chr9	106136049	106136068	-	mm10_fantom5.157709	promoter	0	0	1	1	0	0	0	0	0	0	F5promoter
chr9	106136358	106136362	-	mm10_fantom5.157710	promoter	0	0	1	1	0	0	0	0	0	0	F5promoter
chr9	106136365	106136373	-	mm10_fantom5.157711	promoter	0	0	1	1	0	0	0	0	0	0	F5promoter
chr9	106136375	106136389	-	mm10_fantom5.157712	promoter	0	0	1	1	0	0	0	0	0	0	F5promoter
chr9	106136397	106136401	-	mm10_fantom5.157713	promoter	0	0	1	1	0	0	0	0	0	0	F5promoter
chr9	106147942	106147955	+	mm10_fantom5.157714	promoter	0	0	1	1	0	0	0	0	0	0	F5promoter
chr9	106147967	106147983	+	mm10_fantom5.157715	promoter	0	0	1	1	0	0	0	0	0	0	F5promoter
chr9	106148308	106148332	+	mm10_fantom5.157716	promoter	0	0	1	1	0	0	0	0	0	0	F5promoter
chr9	106148692	106148712	+	mm10_fantom5.157717	promoter	1	1	1	1	0	0	0	0	0	0	Gencode,F5promoter
chr9	106152856	106158138	-	Glyctk	protein_coding	3	1	2	0.005112	0	0	0	0	1	0.000189	Gencode,F5promoter,EPD
chr9	106154123	106154213	+	Mir135a-1	miRNA	3	1	0	0	0	0	0	0	0	0	Gencode
chr9	106158109	106158132	-	mm10_fantom5.157718	promoter	2	1	1	1	0	0	0	0	1	0.043478	Gencode,F5promoter,EPD
chr9	106158117	106158118	-	mm10_epd.20103	promoter	2	1	1	1	0	0	0	0	1	1	Gencode,F5promoter,EPD
chr9	106158134	106158141	-	mm10_fantom5.157719	promoter	2	1	1	1	0	0	0	0	0	0	Gencode,F5promoter
chr9	106159894	106159916	-	mm10_fantom5.157720	promoter	1	1	1	1	0	0	0	0	0	0	Gencode,F5promoter
chr9	106160036	106160067	+	mm10_fantom5.157721	promoter	1	1	1	1	0	0	0	0	0	0	Gencode,F5promoter
chr9	106160120	106160143	-	mm10_fantom5.157722	promoter	1	1	1	1	0	0	0	0	0	0	Gencode,F5promoter
chr9	106165997	106166009	+	mm10_fantom5.157723	promoter	0	0	1	1	0	0	0	0	0	0	F5promoter
chr9	106167387	106167502	.	mm10_enhancer.43174	enhancer	0	0	0	0	1	1	0	0	0	0	F5enhancer
chr9	106170885	106170892	+	mm10_fantom5.157724	promoter	0	0	1	1	0	0	0	0	0	0	F5promoter
chr9	106170918	106170953	+	mm10_fantom5.157725	promoter	1	0.742857	1	1	0	0	1	0.285714	1	0.028571	Gencode,F5promoter,NAST,EPD
chr9	106170924	106170934	+	mm10_nast.15519	NAST	1	0.7	1	1	0	0	1	1	1	0.1	Gencode,F5promoter,NAST,EPD
chr9	106170928	106170929	+	mm10_epd.20104	promoter	1	1	1	1	0	0	1	1	1	1	Gencode,F5promoter,NAST,EPD
chr9	106171180	106171226	+	mm10_fantom5.157726	promoter	1	1	1	1	0	0	0	0	0	0	Gencode,F5promoter
chr9	106171312	106171331	+	mm10_fantom5.157727	promoter	1	1	1	1	0	0	0	0	0	0	Gencode,F5promoter
chr9	106178086	106178089	+	mm10_fantom5.157728	promoter	1	1	1	1	0	0	0	0	0	0	Gencode,F5promoter
chr9	106178839	106178927	+	Mirlet7g	miRNA	2	1	1	0.034091	0	0	0	0	0	0	Gencode,F5promoter
chr9	106178923	106178926	+	mm10_fantom5.157729	promoter	2	1	1	1	0	0	0	0	0	0	Gencode,F5promoter
chr9	106179745	106179757	+	mm10_fantom5.157730	promoter	1	1	1	1	0	0	0	0	0	0	Gencode,F5promoter
chr9	106189248	106189252	+	mm10_fantom5.157731	promoter	1	1	1	1	0	0	0	0	0	0	Gencode,F5promoter
chr9	106194171	106199746	-	Ppm1m	protein_coding	1	1	4	0.020448	0	0	0	0	1	0.000179	Gencode,F5promoter,EPD
chr9	106197468	106197476	-	mm10_fantom5.157732	promoter	1	1	1	1	0	0	0	0	0	0	Gencode,F5promoter
chr9	106199138	106199155	-	mm10_fantom5.157733	promoter	1	1	1	1	0	0	0	0	0	0	Gencode,F5promoter
chr9	106199190	106199246	-	mm10_fantom5.157734	promoter	1	1	1	1	0	0	0	0	1	0.017857	Gencode,F5promoter,EPD
chr9	106199211	106199212	-	mm10_epd.20105	promoter	1	1	1	1	0	0	0	0	1	1	Gencode,F5promoter,EPD
chr9	106199253	106199286	-	mm10_fantom5.157735	promoter	1	1	1	1	0	0	0	0	0	0	Gencode,F5promoter
chr9	106203107	106215389	+	Twf2	protein_coding	1	1	5	0.011399	0	0	1	0.000326	2	0.000163	Gencode,F5promoter,NAST,EPD
chr9	106203108	106203171	+	mm10_fantom5.157736	promoter	1	1	1	1	0	0	1	0.063492	1	0.015873	Gencode,F5promoter,NAST,EPD
chr9	106203125	106203126	+	mm10_epd.20106	promoter	1	1	1	1	0	0	0	0	1	1	Gencode,F5promoter,EPD
chr9	106203132	106203136	+	mm10_nast.15520	NAST	1	1	1	1	0	0	1	1	0	0	Gencode,F5promoter,NAST
chr9	106203190	106203201	+	mm10_fantom5.157737	promoter	1	1	1	1	0	0	0	0	0	0	Gencode,F5promoter
chr9	106206789	106206804	+	mm10_fantom5.157738	promoter	1	1	1	1	0	0	0	0	1	0.066667	Gencode,F5promoter,EPD
chr9	106206797	106206798	+	mm10_epd.20107	promoter	1	1	1	1	0	0	0	0	1	1	Gencode,F5promoter,EPD
chr9	106211599	106211620	+	mm10_fantom5.157739	promoter	1	1	1	1	0	0	0	0	0	0	Gencode,F5promoter
chr9	106212174	106212204	+	mm10_fantom5.157740	promoter	1	1	1	1	0	0	0	0	0	0	Gencode,F5promoter
chr9	106222597	106226883	+	Tlr9	protein_coding	1	1	10	0.057163	0	0	0	0	1	0.000233	Gencode,F5promoter,EPD
chr9	106222598	106222629	+	mm10_fantom5.157741	promoter	1	1	1	1	0	0	0	0	1	0.032258	Gencode,F5promoter,EPD
chr9	106222615	106222616	+	mm10_epd.20108	promoter	1	1	1	1	0	0	0	0	1	1	Gencode,F5promoter,EPD
chr9	106222638	106222666	+	mm10_fantom5.157742	promoter	1	1	1	1	0	0	0	0	0	0	Gencode,F5promoter
chr9	106223522	106223544	+	mm10_fantom5.157743	promoter	1	1	1	1	0	0	0	0	0	0	Gencode,F5promoter
chr9	106223662	106223723	+	mm10_fantom5.157744	promoter	1	1	1	1	0	0	0	0	0	0	Gencode,F5promoter
chr9	106223755	106223766	-	mm10_fantom5.157745	promoter	1	1	1	1	0	0	0	0	0	0	Gencode,F5promoter
chr9	106223809	106223834	+	mm10_fantom5.157746	promoter	1	1	1	1	0	0	0	0	0	0	Gencode,F5promoter
chr9	106223922	106223934	+	mm10_fantom5.157747	promoter	1	1	1	1	0	0	0	0	0	0	Gencode,F5promoter
chr9	106224088	106224112	+	mm10_fantom5.157748	promoter	1	1	1	1	0	0	0	0	0	0	Gencode,F5promoter
chr9	106224282	106224301	+	mm10_fantom5.157749	promoter	1	1	1	1	0	0	0	0	0	0	Gencode,F5promoter
chr9	106224313	106224325	+	mm10_fantom5.157750	promoter	1	1	1	1	0	0	0	0	0	0	Gencode,F5promoter
chr9	106230047	106230267	.	mm10_enhancer.43175	enhancer	0	0	0	0	1	1	0	0	0	0	F5enhancer
chr9	106230335	106230512	.	mm10_enhancer.43176	enhancer	0	0	0	0	1	1	0	0	0	0	F5enhancer
chr9	106235485	106235504	-	mm10_fantom5.157751	promoter	1	1	1	1	0	0	0	0	0	0	Gencode,F5promoter
chr9	106243295	106243307	-	mm10_fantom5.157752	promoter	1	1	1	1	0	0	0	0	0	0	Gencode,F5promoter
chr9	106247427	106247459	-	mm10_fantom5.157753	promoter	1	1	1	1	0	0	0	0	0	0	Gencode,F5promoter
chr9	106247717	106247734	-	mm10_fantom5.157754	promoter	1	1	1	1	0	0	0	0	0	0	Gencode,F5promoter
chr9	106247860	106247874	-	mm10_fantom5.157755	promoter	1	1	1	1	0	0	1	0.071429	1	0.071429	Gencode,F5promoter,NAST,EPD
chr9	106247865	106247866	-	mm10_nast.15521	NAST	1	1	1	1	0	0	1	1	0	0	Gencode,F5promoter,NAST
chr9	106247866	106247867	-	mm10_epd.20109	promoter	1	1	1	1	0	0	0	0	1	1	Gencode,F5promoter,EPD
chr9	106247902	106247907	-	mm10_nast.15522	NAST	1	1	1	0.8	0	0	1	1	0	0	Gencode,F5promoter,NAST
chr9	106247903	106247912	-	mm10_fantom5.157756	promoter	1	1	1	1	0	0	1	0.444444	0	0	Gencode,F5promoter,NAST
chr9	106247930	106247960	+	mm10_fantom5.157757	promoter	2	1	1	1	0	0	0	0	0	0	Gencode,F5promoter
chr9	106247959	106249413	+	4930500F10Rik	antisense	2	1	1	0.000688	0	0	0	0	0	0	Gencode,F5promoter
chr9	106249546	106250010	.	mm10_enhancer.43177	enhancer	0	0	0	0	1	1	0	0	0	0	F5enhancer
chr9	106250461	106250665	.	mm10_enhancer.43178	enhancer	0	0	0	0	1	1	0	0	0	0	F5enhancer
chr9	106251016	106251031	-	mm10_fantom5.157758	promoter	0	0	1	1	0	0	0	0	0	0	F5promoter
chr9	106269425	106269461	-	mm10_fantom5.157759	promoter	0	0	1	1	0	0	0	0	0	0	F5promoter
chr9	106270752	106270971	.	mm10_enhancer.43179	enhancer	0	0	1	0.03653	1	1	0	0	0	0	F5promoter,F5enhancer,NAST
chr9	106270962	106270970	+	mm10_fantom5.157760	promoter	0	0	1	1	1	1	0	0	0	0	F5promoter,F5enhancer,NAST
chr9	106281012	106281042	+	mm10_fantom5.157761	promoter	0	0	1	1	0	0	0	0	1	0.033333	F5promoter,EPD
chr9	106281030	106281031	+	mm10_epd.20110	promoter	0	0	1	1	0	0	0	0	1	1	F5promoter,EPD
chr9	106281350	106281410	+	mm10_fantom5.157762	promoter	1	1	1	1	0	0	0	0	0	0	Gencode,F5promoter
chr9	106298319	106298447	.	mm10_enhancer.43180	enhancer	1	1	0	0	1	1	0	0	0	0	Gencode,F5enhancer,EPD
chr9	106300322	106300690	.	mm10_enhancer.43181	enhancer	1	1	0	0	1	1	0	0	0	0	Gencode,F5enhancer,EPD
chr9	106301886	106302104	.	mm10_enhancer.43182	enhancer	1	1	0	0	1	1	0	0	0	0	Gencode,F5enhancer,EPD
chr9	106313433	106313441	+	mm10_fantom5.157763	promoter	2	1	1	1	0	0	0	0	0	0	Gencode,F5promoter
chr9	106314338	106314342	-	mm10_fantom5.157764	promoter	2	1	1	1	0	0	0	0	0	0	Gencode,F5promoter
chr9	106318085	106318330	.	mm10_enhancer.43183	enhancer	2	1	0	0	1	1	0	0	0	0	Gencode,F5enhancer,EPD
chr9	106326290	106326534	.	mm10_enhancer.43184	enhancer	2	1	0	0	1	1	0	0	0	0	Gencode,F5enhancer,EPD
chr9	106327716	106327730	+	mm10_fantom5.157765	promoter	2	1	1	1	0	0	0	0	0	0	Gencode,F5promoter
chr9	106329439	106329441	+	mm10_fantom5.157766	promoter	2	1	1	1	0	0	0	0	0	0	Gencode,F5promoter
chr9	106353829	106354046	.	mm10_enhancer.43185	enhancer	0	0	0	0	1	1	0	0	0	0	F5enhancer
chr9	106367628	106368099	.	mm10_enhancer.43186	enhancer	0	0	1	0.070064	1	1	0	0	0	0	F5promoter,F5enhancer,NAST
chr9	106367943	106367976	+	mm10_fantom5.157767	promoter	0	0	1	1	1	1	0	0	0	0	F5promoter,F5enhancer,NAST
chr9	106368551	106368572	+	mm10_fantom5.157768	promoter	0	0	1	1	0	0	0	0	0	0	F5promoter
chr9	106368594	106368640	+	mm10_fantom5.157769	promoter	1	0.195652	1	1	0	0	0	0	1	0.021739	Gencode,F5promoter,EPD
chr9	106368631	106368632	+	mm10_epd.20111	promoter	1	1	1	1	0	0	0	0	1	1	Gencode,F5promoter,EPD
chr9	106368631	106375724	+	Dusp7	protein_coding	1	1	6	0.016777	1	0.024531	0	0	1	0.000141	Gencode,F5promoter,F5enhancer,EPD
chr9	106370823	106370855	+	mm10_fantom5.157770	promoter	1	1	1	1	0	0	0	0	0	0	Gencode,F5promoter
chr9	106371955	106372129	.	mm10_enhancer.43187	enhancer	1	1	1	0.126437	1	1	0	0	0	0	Gencode,F5promoter,F5enhancer
chr9	106372083	106372105	+	mm10_fantom5.157771	promoter	1	1	1	1	1	1	0	0	0	0	Gencode,F5promoter,F5enhancer
chr9	106374207	106374219	+	mm10_fantom5.157772	promoter	1	1	1	1	0	0	0	0	0	0	Gencode,F5promoter
chr9	106374304	106374344	+	mm10_fantom5.157773	promoter	1	1	1	1	0	0	0	0	0	0	Gencode,F5promoter
chr9	106374425	106374429	+	mm10_fantom5.157774	promoter	1	1	1	1	0	0	0	0	0	0	Gencode,F5promoter
chr9	106396645	106396648	+	mm10_fantom5.157775	promoter	0	0	1	1	0	0	0	0	0	0	F5promoter
chr9	106398786	106398923	.	mm10_enhancer.43188	enhancer	0	0	0	0	1	1	0	0	0	0	F5enhancer
chr9	106399703	106399705	-	mm10_fantom5.157776	promoter	0	0	1	1	0	0	0	0	0	0	F5promoter
chr9	106417839	106418198	.	mm10_enhancer.43190	enhancer	0	0	0	0	1	1	0	0	0	0	F5enhancer
chr9	106418308	106418577	.	mm10_enhancer.43191	enhancer	0	0	0	0	1	1	0	0	0	0	F5enhancer
chr9	106421138	106421466	.	mm10_enhancer.43192	enhancer	0	0	0	0	1	1	0	0	0	0	F5enhancer
chr9	106429386	106429397	+	mm10_fantom5.157777	promoter	0	0	1	1	0	0	0	0	0	0	F5promoter
chr9	106429399	106429457	+	mm10_fantom5.157778	promoter	1	0.068966	1	1	0	0	2	0.189655	0	0	Gencode,F5promoter,NAST
chr9	106429404	106429412	+	mm10_nast.15523	NAST	0	0	1	1	0	0	1	1	0	0	F5promoter,NAST,EPD
chr9	106429437	106429440	+	mm10_nast.15524	NAST	0	0	1	1	0	0	1	1	0	0	F5promoter,NAST,EPD
chr9	106429464	106429479	+	mm10_fantom5.157779	promoter	1	1	1	1	0	0	0	0	0	0	Gencode,F5promoter
chr9	106429527	106429559	+	mm10_nast.15525	NAST	1	1	2	0.65625	0	0	1	1	1	0.03125	Gencode,F5promoter,NAST,EPD
chr9	106429533	106429534	+	mm10_epd.20112	promoter	1	1	0	0	0	0	1	1	1	1	Gencode,NAST,EPD
chr9	106429537	106429548	+	mm10_fantom5.157780	promoter	1	1	1	1	0	0	1	1	0	0	Gencode,F5promoter,NAST
chr9	106429549	106429602	+	mm10_fantom5.157781	promoter	1	1	1	1	0	0	1	0.188679	0	0	Gencode,F5promoter,NAST
chr9	106432980	106438319	-	Acy1	protein_coding	1	1	2	0.009178	0	0	0	0	1	0.000187	Gencode,F5promoter,EPD
chr9	106438169	106438198	-	mm10_fantom5.157782	promoter	1	1	1	1	0	0	0	0	1	0.034483	Gencode,F5promoter,EPD
chr9	106438187	106438188	-	mm10_epd.20113	promoter	1	1	1	1	0	0	0	0	1	1	Gencode,F5promoter,EPD
chr9	106438207	106438227	-	mm10_fantom5.157783	promoter	1	1	1	1	0	0	0	0	0	0	Gencode,F5promoter
chr9	106438331	106438391	-	mm10_fantom5.157784	promoter	0	0	1	1	0	0	0	0	0	0	F5promoter
chr9	106447548	106447582	-	mm10_fantom5.157785	promoter	1	1	1	1	0	0	0	0	1	0.029412	Gencode,F5promoter,EPD
chr9	106447554	106447555	-	mm10_epd.20114	promoter	1	1	1	1	0	0	0	0	1	1	Gencode,F5promoter,EPD
chr9	106447584	106447689	-	mm10_fantom5.157786	promoter	1	0.895238	1	1	0	0	0	0	0	0	Gencode,F5promoter
chr9	106447692	106447706	-	mm10_fantom5.157787	promoter	0	0	1	1	0	0	0	0	0	0	F5promoter
chr9	106447753	106447780	+	mm10_fantom5.157788	promoter	0	0	1	1	0	0	0	0	0	0	F5promoter
chr9	106447787	106452922	+	Abhd14b	protein_coding	2	1	5	0.019669	0	0	2	0.001947	1	0.000195	Gencode,F5promoter,NAST,EPD
chr9	106448629	106448655	+	mm10_fantom5.157789	promoter	1	1	1	1	0	0	0	0	0	0	Gencode,F5promoter
chr9	106448660	106448683	+	mm10_fantom5.157790	promoter	1	1	1	1	0	0	2	0.434783	1	0.043478	Gencode,F5promoter,NAST,EPD
chr9	106448667	106448674	+	mm10_nast.15526	NAST	1	1	1	1	0	0	1	1	0	0	Gencode,F5promoter,NAST
chr9	106448674	106448675	+	mm10_epd.20115	promoter	1	1	1	1	0	0	1	1	1	1	Gencode,F5promoter,NAST,EPD
chr9	106448674	106448677	+	mm10_nast.15527	NAST	1	1	1	1	0	0	1	1	1	0.333333	Gencode,F5promoter,NAST,EPD
chr9	106452079	106452097	+	mm10_fantom5.157791	promoter	1	1	1	1	0	0	0	0	0	0	Gencode,F5promoter
chr9	106452147	106452165	+	mm10_fantom5.157792	promoter	1	1	1	1	0	0	0	0	0	0	Gencode,F5promoter
chr9	106452178	106452194	+	mm10_fantom5.157793	promoter	2	1	1	1	0	0	0	0	0	0	Gencode,F5promoter
chr9	106452180	106452918	-	Gm28959	antisense	2	1	1	0.01897	0	0	0	0	0	0	Gencode,F5promoter
chr9	106453037	106453070	-	mm10_fantom5.157794	promoter	0	0	1	1	0	0	0	0	0	0	F5promoter
chr9	106453241	106453276	+	mm10_fantom5.157795	promoter	0	0	1	1	0	0	0	0	0	0	F5promoter
chr9	106453353	106453413	+	mm10_fantom5.157796	promoter	1	1	1	1	0	0	0	0	0	0	Gencode,F5promoter
chr9	106453414	106453435	+	mm10_fantom5.157797	promoter	1	1	1	1	0	0	0	0	0	0	Gencode,F5promoter
chr9	106453654	106453708	-	mm10_fantom5.157798	promoter	1	1	1	1	0	0	0	0	0	0	Gencode,F5promoter
chr9	106453880	106453911	+	mm10_fantom5.157799	promoter	1	1	1	1	0	0	0	0	1	0.032258	Gencode,F5promoter,EPD
chr9	106453889	106453890	+	mm10_epd.20116	promoter	1	1	1	1	0	0	0	0	1	1	Gencode,F5promoter,EPD
chr9	106453912	106453933	+	mm10_fantom5.157800	promoter	1	1	1	1	0	0	0	0	0	0	Gencode,F5promoter
chr9	106453934	106453945	+	mm10_fantom5.157801	promoter	1	1	1	1	0	0	0	0	0	0	Gencode,F5promoter
chr9	106453947	106453961	+	mm10_fantom5.157802	promoter	1	1	1	1	0	0	0	0	0	0	Gencode,F5promoter
chr9	106454247	106454258	+	mm10_fantom5.157803	promoter	1	1	1	1	0	0	0	0	0	0	Gencode,F5promoter
chr9	106455214	106455415	.	mm10_enhancer.43193	enhancer	1	1	0	0	1	1	0	0	0	0	Gencode,F5enhancer,EPD
chr9	106456848	106457048	.	mm10_enhancer.43194	enhancer	1	1	0	0	1	1	0	0	0	0	Gencode,F5enhancer,EPD
chr9	106460623	106460646	+	mm10_fantom5.157804	promoter	1	1	1	1	0	0	0	0	0	0	Gencode,F5promoter
chr9	106460650	106460657	+	mm10_fantom5.157805	promoter	1	1	1	1	0	0	0	0	0	0	Gencode,F5promoter
chr9	106460690	106460698	+	mm10_fantom5.157806	promoter	1	1	1	1	0	0	0	0	0	0	Gencode,F5promoter
chr9	106461884	106461895	+	mm10_fantom5.157807	promoter	1	1	1	1	0	0	0	0	0	0	Gencode,F5promoter
chr9	106463153	106463204	+	mm10_fantom5.157808	promoter	1	1	1	1	0	0	0	0	0	0	Gencode,F5promoter
chr9	106463257	106463272	+	mm10_fantom5.157809	promoter	1	1	1	1	0	0	0	0	0	0	Gencode,F5promoter
chr9	106463380	106463412	+	mm10_fantom5.157810	promoter	1	1	1	1	0	0	0	0	0	0	Gencode,F5promoter
chr9	106463513	106463551	+	mm10_fantom5.157811	promoter	1	1	1	1	0	0	0	0	0	0	Gencode,F5promoter
chr9	106463783	106463816	+	mm10_fantom5.157812	promoter	1	1	1	1	0	0	0	0	0	0	Gencode,F5promoter
chr9	106463961	106465938	-	Gpr62	protein_coding	2	1	3	0.022762	0	0	0	0	0	0	Gencode,F5promoter
chr9	106464885	106464895	-	mm10_fantom5.157813	promoter	1	1	1	1	0	0	0	0	0	0	Gencode,F5promoter
chr9	106464902	106464922	-	mm10_fantom5.157814	promoter	1	1	1	1	0	0	0	0	0	0	Gencode,F5promoter
chr9	106465287	106465302	-	mm10_fantom5.157815	promoter	1	1	1	1	0	0	0	0	0	0	Gencode,F5promoter
chr9	106465965	106465990	-	mm10_fantom5.157816	promoter	0	0	1	1	0	0	0	0	1	0.04	F5promoter,EPD
chr9	106465983	106465984	-	mm10_epd.20117	promoter	0	0	1	1	0	0	0	0	1	1	F5promoter,EPD
chr9	106470321	106476949	-	Parp3	protein_coding	2	1	5	0.029119	0	0	2	0.00166	3	0.000453	Gencode,F5promoter,NAST,EPD
chr9	106475116	106475117	-	mm10_epd.20118	promoter	1	1	0	0	0	0	0	0	1	1	Gencode,EPD
chr9	106476134	106476157	-	mm10_fantom5.157817	promoter	2	1	1	1	0	0	1	0.434783	1	0.043478	Gencode,F5promoter,NAST,EPD
chr9	106476141	106476142	-	mm10_epd.20119	promoter	2	1	1	1	0	0	1	1	1	1	Gencode,F5promoter,NAST,EPD
chr9	106476141	106476151	-	mm10_nast.15528	NAST	2	1	1	1	0	0	1	1	1	0.1	Gencode,F5promoter,NAST,EPD
chr9	106476159	106476196	-	mm10_fantom5.157818	promoter	2	1	1	1	0	0	0	0	0	0	Gencode,F5promoter
chr9	106476319	106476355	-	mm10_fantom5.157819	promoter	2	1	1	1	0	0	0	0	0	0	Gencode,F5promoter
chr9	106476372	106476384	-	mm10_fantom5.157820	promoter	2	1	1	1	0	0	0	0	0	0	Gencode,F5promoter
chr9	106476582	106476583	-	mm10_nast.15529	NAST	2	1	0	0	0	0	1	1	0	0	Gencode,NAST
chr9	106476590	106476675	-	mm10_fantom5.157821	promoter	2	1	1	1	0	0	0	0	1	0.011765	Gencode,F5promoter,EPD
chr9	106476630	106476631	-	mm10_epd.20120	promoter	2	1	1	1	0	0	0	0	1	1	Gencode,F5promoter,EPD
chr9	106477263	106477274	+	mm10_fantom5.157822	promoter	1	1	1	1	0	0	0	0	0	0	Gencode,F5promoter
chr9	106477279	106477352	+	mm10_fantom5.157823	promoter	1	1	1	1	0	0	1	0.027397	1	0.013699	Gencode,F5promoter,NAST,EPD
chr9	106477315	106477317	+	mm10_nast.15530	NAST	1	1	1	1	0	0	1	1	0	0	Gencode,F5promoter,NAST
chr9	106477320	106477321	+	mm10_epd.20121	promoter	1	1	1	1	0	0	0	0	1	1	Gencode,F5promoter,EPD
chr9	106484481	106484493	+	mm10_fantom5.157824	promoter	1	1	1	1	0	0	0	0	0	0	Gencode,F5promoter
chr9	106499936	106499939	+	mm10_fantom5.157825	promoter	0	0	1	1	0	0	0	0	0	0	F5promoter
chr9	106499954	106499965	+	mm10_fantom5.157826	promoter	0	0	1	1	0	0	0	0	0	0	F5promoter
chr9	106499966	106502249	+	Iqcf1	protein_coding	1	1	2	0.007446	0	0	0	0	1	0.000438	Gencode,F5promoter,EPD
chr9	106499967	106499972	+	mm10_fantom5.157827	promoter	1	1	1	1	0	0	0	0	0	0	Gencode,F5promoter
chr9	106499983	106499995	+	mm10_fantom5.157828	promoter	1	1	1	1	0	0	0	0	1	0.083333	Gencode,F5promoter,EPD
chr9	106499989	106499990	+	mm10_epd.20122	promoter	1	1	1	1	0	0	0	0	1	1	Gencode,F5promoter,EPD
chr9	106512395	106512397	+	mm10_nast.15531	NAST	1	1	0	0	0	0	1	1	0	0	Gencode,NAST
chr9	106514572	106514602	+	mm10_fantom5.157829	promoter	2	1	1	1	0	0	0	0	1	0.033333	Gencode,F5promoter,EPD
chr9	106514572	106516010	+	Iqcf5	protein_coding	2	1	2	0.024339	0	0	0	0	1	0.000695	Gencode,F5promoter,EPD
chr9	106514591	106514592	+	mm10_epd.20123	promoter	2	1	1	1	0	0	0	0	1	1	Gencode,F5promoter,EPD
chr9	106514606	106514611	+	mm10_fantom5.157830	promoter	2	1	1	1	0	0	0	0	0	0	Gencode,F5promoter
chr9	106544683	106544688	-	mm10_fantom5.157831	promoter	1	1	1	1	0	0	0	0	0	0	Gencode,F5promoter
chr9	106550238	106550251	-	mm10_fantom5.157832	promoter	1	1	1	1	0	0	0	0	0	0	Gencode,F5promoter
chr9	106550260	106550261	-	mm10_fantom5.157833	promoter	1	1	1	1	0	0	0	0	0	0	Gencode,F5promoter
chr9	106561617	106561636	-	mm10_fantom5.157834	promoter	1	0.736842	1	1	0	0	0	0	1	0.052632	Gencode,F5promoter,EPD
chr9	106561624	106561625	-	mm10_epd.20124	promoter	1	1	1	1	0	0	0	0	1	1	Gencode,F5promoter,EPD
chr9	106561649	106561653	-	mm10_fantom5.157835	promoter	0	0	1	1	0	0	0	0	0	0	F5promoter
chr9	106561712	106561718	+	mm10_fantom5.157836	promoter	0	0	1	1	0	0	0	0	0	0	F5promoter
chr9	106561746	106561753	+	mm10_fantom5.157837	promoter	0	0	1	1	0	0	0	0	0	0	F5promoter
chr9	106568318	106570996	-	Iqcf4	protein_coding	1	1	1	0.004854	0	0	0	0	1	0.000373	Gencode,F5promoter,EPD
chr9	106570983	106571005	-	mm10_fantom5.157838	promoter	1	0.590909	1	1	0	0	0	0	1	0.045455	Gencode,F5promoter,EPD
chr9	106570995	106570996	-	mm10_epd.20125	promoter	1	1	1	1	0	0	0	0	1	1	Gencode,F5promoter,EPD
chr9	106626599	106626613	+	mm10_fantom5.157839	promoter	1	1	1	1	0	0	0	0	1	0.071429	Gencode,F5promoter,EPD
chr9	106626608	106626609	+	mm10_epd.20126	promoter	1	1	1	1	0	0	0	0	1	1	Gencode,F5promoter,EPD
chr9	106636317	106636583	+	Gm26185	misc_RNA	1	1	0	0	0	0	0	0	0	0	Gencode
chr9	106656081	106656096	-	mm10_fantom5.157840	promoter	1	0.066667	1	1	0	0	0	0	1	0.066667	Gencode,F5promoter,EPD
chr9	106656088	106656089	-	mm10_epd.20127	promoter	0	0	1	1	0	0	0	0	1	1	F5promoter,EPD
chr9	106656402	106656403	+	mm10_fantom5.157841	promoter	0	0	1	1	0	0	0	0	0	0	F5promoter
chr9	106663246	106663270	-	mm10_fantom5.157842	promoter	1	1	1	1	0	0	0	0	0	0	Gencode,F5promoter
chr9	106673677	106673699	-	mm10_fantom5.157843	promoter	1	1	1	1	0	0	0	0	0	0	Gencode,F5promoter
chr9	106676804	106676943	.	mm10_enhancer.43195	enhancer	1	1	0	0	1	1	0	0	0	0	Gencode,F5enhancer,EPD
chr9	106682170	106682185	-	mm10_fantom5.157844	promoter	1	1	1	1	0	0	0	0	0	0	Gencode,F5promoter
chr9	106682199	106682214	-	mm10_fantom5.157845	promoter	1	1	1	1	0	0	0	0	0	0	Gencode,F5promoter
chr9	106682236	106682249	-	mm10_fantom5.157846	promoter	1	1	1	1	0	0	0	0	0	0	Gencode,F5promoter
chr9	106682360	106682364	-	mm10_fantom5.157847	promoter	1	1	1	1	0	0	0	0	0	0	Gencode,F5promoter
chr9	106685303	106685320	-	mm10_fantom5.157848	promoter	1	1	1	1	0	0	0	0	0	0	Gencode,F5promoter
chr9	106685325	106685363	-	mm10_fantom5.157849	promoter	1	1	1	1	0	0	0	0	0	0	Gencode,F5promoter
chr9	106685367	106685385	-	mm10_fantom5.157850	promoter	1	1	1	1	0	0	0	0	0	0	Gencode,F5promoter
chr9	106685653	106685674	-	mm10_fantom5.157851	promoter	1	1	1	1	0	0	0	0	1	0.047619	Gencode,F5promoter,EPD
chr9	106685658	106685659	-	mm10_epd.20128	promoter	1	1	1	1	0	0	0	0	1	1	Gencode,F5promoter,EPD
chr9	106685702	106685728	-	mm10_fantom5.157852	promoter	1	1	1	1	0	0	0	0	0	0	Gencode,F5promoter
chr9	106685741	106685752	-	mm10_fantom5.157853	promoter	1	1	1	1	0	0	0	0	0	0	Gencode,F5promoter
chr9	106685762	106685790	-	mm10_fantom5.157854	promoter	1	1	1	1	0	0	0	0	0	0	Gencode,F5promoter
chr9	106685808	106685824	-	mm10_fantom5.157855	promoter	1	1	1	1	0	0	0	0	0	0	Gencode,F5promoter
chr9	106685868	106685890	-	mm10_fantom5.157856	promoter	1	1	1	1	0	0	0	0	0	0	Gencode,F5promoter
chr9	106685892	106685961	-	mm10_fantom5.157857	promoter	1	0.507246	1	1	0	0	0	0	1	0.014493	Gencode,F5promoter,EPD
chr9	106685904	106685905	-	mm10_epd.20129	promoter	1	1	1	1	0	0	0	0	1	1	Gencode,F5promoter,EPD
chr9	106691106	106691110	-	mm10_fantom5.157858	promoter	1	1	1	1	0	0	0	0	0	0	Gencode,F5promoter
chr9	106789130	106789208	-	mm10_fantom5.157859	promoter	1	0.820513	1	1	0	0	1	0.166667	1	0.012821	Gencode,F5promoter,NAST,EPD
chr9	106789135	106789136	-	mm10_epd.20130	promoter	1	1	1	1	0	0	0	0	1	1	Gencode,F5promoter,EPD
chr9	106789168	106789181	-	mm10_nast.15532	NAST	1	1	1	1	0	0	1	1	0	0	Gencode,F5promoter,NAST
chr9	106812494	106812598	-	Gm22384	snRNA	1	1	0	0	0	0	0	0	0	0	Gencode
chr9	106814012	106814156	.	mm10_enhancer.43196	enhancer	0	0	2	0.138889	1	1	0	0	0	0	F5promoter,F5enhancer,NAST
chr9	106814125	106814133	+	mm10_fantom5.157860	promoter	0	0	1	1	1	1	0	0	0	0	F5promoter,F5enhancer,NAST
chr9	106814144	106814156	+	mm10_fantom5.157861	promoter	0	0	1	1	1	1	0	0	0	0	F5promoter,F5enhancer,NAST
chr9	106821070	106821264	.	mm10_enhancer.43197	enhancer	0	0	0	0	1	1	0	0	0	0	F5enhancer
chr9	106821894	106821994	+	mm10_fantom5.157862	promoter	1	1	1	1	0	0	0	0	1	0.01	Gencode,F5promoter,EPD
chr9	106821946	106821947	+	mm10_epd.20131	promoter	1	1	1	1	0	0	0	0	1	1	Gencode,F5promoter,EPD
chr9	106821999	106822016	+	mm10_fantom5.157863	promoter	1	1	1	1	0	0	0	0	0	0	Gencode,F5promoter
chr9	106822023	106822034	+	mm10_fantom5.157864	promoter	1	1	1	1	0	0	0	0	0	0	Gencode,F5promoter
chr9	106839698	106839701	+	mm10_fantom5.157865	promoter	2	1	1	1	0	0	0	0	0	0	Gencode,F5promoter
chr9	106870673	106871501	+	Gm37612	sense_intronic	3	1	0	0	0	0	0	0	0	0	Gencode
chr9	106877937	106877939	+	mm10_fantom5.157866	promoter	2	1	1	1	0	0	0	0	0	0	Gencode,F5promoter
chr9	106880109	106880131	+	mm10_fantom5.157867	promoter	2	1	1	1	0	0	0	0	0	0	Gencode,F5promoter
chr9	106880917	106887428	-	Rbm15b	protein_coding	3	1	3	0.009215	0	0	0	0	1	0.000154	Gencode,F5promoter,EPD
chr9	106886421	106886437	+	mm10_fantom5.157868	promoter	2	1	1	1	0	0	0	0	0	0	Gencode,F5promoter
chr9	106887059	106887094	-	mm10_fantom5.157869	promoter	2	1	1	1	0	0	0	0	1	0.028571	Gencode,F5promoter,EPD
chr9	106887064	106887065	-	mm10_epd.20132	promoter	2	1	1	1	0	0	0	0	1	1	Gencode,F5promoter,EPD
chr9	106887103	106887112	-	mm10_fantom5.157870	promoter	2	1	1	1	0	0	0	0	0	0	Gencode,F5promoter
chr9	106890181	106890211	+	mm10_fantom5.157871	promoter	1	1	1	1	0	0	0	0	0	0	Gencode,F5promoter
chr9	106891366	106891373	-	mm10_fantom5.157872	promoter	1	1	1	1	0	0	0	0	0	0	Gencode,F5promoter
chr9	106891380	106891391	-	mm10_fantom5.157873	promoter	1	1	1	1	0	0	0	0	0	0	Gencode,F5promoter
chr9	106891394	106891397	-	mm10_fantom5.157874	promoter	1	1	1	1	0	0	0	0	0	0	Gencode,F5promoter
chr9	106891401	106891438	-	mm10_fantom5.157875	promoter	1	1	1	1	0	0	0	0	1	0.027027	Gencode,F5promoter,EPD
chr9	106891431	106891432	-	mm10_epd.20133	promoter	1	1	1	1	0	0	0	0	1	1	Gencode,F5promoter,EPD
chr9	106891546	106895182	+	4930524O07Rik	antisense	3	1	6	0.021452	0	0	1	0.004125	1	0.000275	Gencode,F5promoter,NAST,EPD
chr9	106891908	106891920	-	mm10_fantom5.157876	promoter	2	1	1	1	0	0	0	0	0	0	Gencode,F5promoter
chr9	106891929	106891944	-	mm10_nast.15533	NAST	2	1	1	0.866667	0	0	1	1	1	0.066667	Gencode,F5promoter,NAST,EPD
chr9	106891931	106891947	-	mm10_fantom5.157877	promoter	2	1	1	1	0	0	1	0.8125	1	0.0625	Gencode,F5promoter,NAST,EPD
chr9	106891937	106891938	-	mm10_epd.20134	promoter	2	1	1	1	0	0	1	1	1	1	Gencode,F5promoter,NAST,EPD
chr9	106891965	106891970	-	mm10_fantom5.157878	promoter	2	1	1	1	0	0	0	0	0	0	Gencode,F5promoter
chr9	106892114	106892123	+	mm10_fantom5.157879	promoter	1	1	1	1	0	0	0	0	0	0	Gencode,F5promoter
chr9	106892450	106892475	+	mm10_fantom5.157880	promoter	1	1	1	1	0	0	0	0	0	0	Gencode,F5promoter
chr9	106892476	106892487	+	mm10_fantom5.157881	promoter	1	1	1	1	0	0	0	0	0	0	Gencode,F5promoter
chr9	106979958	106979961	-	mm10_fantom5.157882	promoter	1	1	1	1	0	0	0	0	0	0	Gencode,F5promoter
chr9	107047802	107049009	+	Gm17205	processed_pseudogene	2	1	0	0	0	0	0	0	0	0	Gencode
chr9	107096950	107097057	+	Gm22454	snRNA	2	1	0	0	0	0	0	0	0	0	Gencode
chr9	107106048	107106333	.	mm10_enhancer.43199	enhancer	1	1	0	0	1	1	0	0	0	0	Gencode,F5enhancer,EPD
chr9	107115073	107115372	+	Gm17117	processed_pseudogene	2	1	0	0	0	0	0	0	0	0	Gencode
chr9	107164976	107165106	+	Gm23595	snoRNA	2	1	0	0	0	0	0	0	0	0	Gencode
chr9	107192792	107194061	+	AA543401	processed_pseudogene	2	1	0	0	0	0	0	0	0	0	Gencode
chr9	107195511	107195686	.	mm10_enhancer.43200	enhancer	1	1	0	0	1	1	0	0	0	0	Gencode,F5enhancer,EPD
chr9	107231620	107231708	-	Gm22238	miRNA	2	1	0	0	0	0	0	0	0	0	Gencode
chr9	107231816	107231894	-	mm10_fantom5.157883	promoter	1	1	1	1	0	0	0	0	1	0.012821	Gencode,F5promoter,EPD
chr9	107231855	107231856	-	mm10_epd.20135	promoter	1	1	1	1	0	0	0	0	1	1	Gencode,F5promoter,EPD
chr9	107231909	107231918	-	mm10_fantom5.157884	promoter	0	0	1	1	0	0	0	0	0	0	F5promoter
chr9	107241219	107243997	+	1700039M15Rik	lincRNA	1	1	0	0	0	0	0	0	0	0	Gencode
chr9	107249786	107249789	-	mm10_fantom5.157885	promoter	0	0	1	1	0	0	0	0	0	0	F5promoter
chr9	107261031	107261050	-	mm10_fantom5.157886	promoter	1	1	1	1	0	0	0	0	0	0	Gencode,F5promoter
chr9	107267901	107268304	.	mm10_enhancer.43201	enhancer	1	1	0	0	1	1	0	0	0	0	Gencode,F5enhancer,EPD
chr9	107278503	107278853	.	mm10_enhancer.43202	enhancer	1	1	1	0.022857	1	1	0	0	0	0	Gencode,F5promoter,F5enhancer
chr9	107278845	107278858	+	mm10_fantom5.157887	promoter	1	1	1	1	1	0.615385	0	0	0	0	Gencode,F5promoter,F5enhancer
chr9	107279958	107280128	.	mm10_enhancer.43203	enhancer	1	1	0	0	1	1	0	0	0	0	Gencode,F5enhancer,EPD
chr9	107280664	107280673	-	mm10_fantom5.157888	promoter	1	1	1	1	0	0	0	0	0	0	Gencode,F5promoter
chr9	107280680	107280700	-	mm10_fantom5.157889	promoter	1	1	1	1	0	0	0	0	0	0	Gencode,F5promoter
chr9	107280827	107280871	-	mm10_fantom5.157890	promoter	1	1	1	1	0	0	0	0	0	0	Gencode,F5promoter
chr9	107283017	107283250	.	mm10_enhancer.43204	enhancer	1	1	0	0	1	1	0	0	0	0	Gencode,F5enhancer,EPD
chr9	107287386	107287586	.	mm10_enhancer.43205	enhancer	1	1	0	0	1	1	0	0	0	0	Gencode,F5enhancer,EPD
chr9	107288144	107288556	.	mm10_enhancer.43206	enhancer	1	1	0	0	1	1	0	0	0	0	Gencode,F5enhancer,EPD
chr9	107288948	107288967	+	mm10_fantom5.157891	promoter	1	1	1	1	0	0	0	0	0	0	Gencode,F5promoter
chr9	107289025	107289037	+	mm10_fantom5.157892	promoter	1	1	1	1	0	0	0	0	0	0	Gencode,F5promoter
chr9	107289391	107289422	-	mm10_fantom5.157893	promoter	1	1	1	1	0	0	1	0.354839	1	0.032258	Gencode,F5promoter,NAST,EPD
chr9	107289397	107289408	-	mm10_nast.15534	NAST	1	1	1	1	0	0	1	1	0	0	Gencode,F5promoter,NAST
chr9	107289408	107289409	-	mm10_epd.20136	promoter	1	1	1	1	0	0	0	0	1	1	Gencode,F5promoter,EPD
chr9	107289469	107289480	-	mm10_fantom5.157894	promoter	1	1	1	1	0	0	0	0	0	0	Gencode,F5promoter
chr9	107289502	107289517	-	mm10_fantom5.157895	promoter	1	1	1	1	0	0	0	0	0	0	Gencode,F5promoter
chr9	107289706	107289786	-	mm10_fantom5.157896	promoter	1	1	1	1	0	0	0	0	1	0.0125	Gencode,F5promoter,EPD
chr9	107289777	107289778	-	mm10_epd.20137	promoter	1	1	1	1	0	0	0	0	1	1	Gencode,F5promoter,EPD
chr9	107289806	107289818	-	mm10_fantom5.157897	promoter	1	1	1	1	0	0	0	0	0	0	Gencode,F5promoter
chr9	107289834	107289845	-	mm10_fantom5.157898	promoter	1	1	1	1	0	0	0	0	0	0	Gencode,F5promoter
chr9	107289847	107289866	-	mm10_fantom5.157899	promoter	1	1	1	1	0	0	0	0	0	0	Gencode,F5promoter
chr9	107289960	107289978	+	mm10_fantom5.157900	promoter	0	0	1	1	0	0	0	0	0	0	F5promoter
chr9	107292434	107297192	-	Gm17040	transcribed_processed_pseudogene	2	1	9	0.04897	0	0	1	0.003363	1	0.00021	Gencode,F5promoter,NAST,EPD
chr9	107295605	107295642	-	mm10_fantom5.157901	promoter	1	1	1	1	0	0	0	0	0	0	Gencode,F5promoter
chr9	107295756	107295763	-	mm10_fantom5.157902	promoter	1	1	1	1	0	0	0	0	0	0	Gencode,F5promoter
chr9	107295899	107295910	+	mm10_fantom5.157903	promoter	1	1	1	1	0	0	0	0	0	0	Gencode,F5promoter
chr9	107295928	107295935	+	mm10_fantom5.157904	promoter	1	1	1	1	0	0	0	0	0	0	Gencode,F5promoter
chr9	107296210	107296221	+	mm10_fantom5.157905	promoter	2	1	1	1	0	0	0	0	0	0	Gencode,F5promoter
chr9	107296223	107296235	+	mm10_fantom5.157906	promoter	2	1	1	1	0	0	0	0	0	0	Gencode,F5promoter
chr9	107296471	107296507	-	mm10_fantom5.157907	promoter	2	1	1	1	0	0	0	0	0	0	Gencode,F5promoter
chr9	107296682	107296737	+	mm10_fantom5.157908	promoter	2	1	1	1	0	0	0	0	0	0	Gencode,F5promoter
chr9	107296843	107296900	+	mm10_fantom5.157909	promoter	2	1	1	1	0	0	1	0.280702	1	0.017544	Gencode,F5promoter,NAST,EPD
chr9	107296878	107296894	+	mm10_nast.15535	NAST	2	1	1	1	0	0	1	1	1	0.0625	Gencode,F5promoter,NAST,EPD
chr9	107296893	107296894	+	mm10_epd.20138	promoter	2	1	1	1	0	0	1	1	1	1	Gencode,F5promoter,NAST,EPD
chr9	107298215	107298227	-	mm10_fantom5.157910	promoter	1	1	1	1	0	0	0	0	0	0	Gencode,F5promoter
chr9	107298356	107298371	+	mm10_fantom5.157911	promoter	1	1	1	1	0	0	0	0	0	0	Gencode,F5promoter
chr9	107298628	107298636	+	mm10_fantom5.157912	promoter	1	1	1	1	0	0	0	0	0	0	Gencode,F5promoter
chr9	107299152	107299156	+	mm10_fantom5.157913	promoter	1	1	1	1	0	0	0	0	0	0	Gencode,F5promoter
chr9	107299351	107299365	+	mm10_fantom5.157914	promoter	1	1	1	1	0	0	0	0	0	0	Gencode,F5promoter
chr9	107299411	107299425	+	mm10_fantom5.157915	promoter	1	1	1	1	0	0	0	0	0	0	Gencode,F5promoter
chr9	107299912	107299921	+	mm10_fantom5.157916	promoter	1	1	1	1	0	0	0	0	0	0	Gencode,F5promoter
chr9	107299945	107299955	+	mm10_fantom5.157917	promoter	1	1	1	1	0	0	0	0	0	0	Gencode,F5promoter
chr9	107299971	107299982	+	mm10_fantom5.157918	promoter	1	1	1	1	0	0	0	0	0	0	Gencode,F5promoter
chr9	107300000	107300019	+	mm10_fantom5.157919	promoter	1	1	1	1	0	0	0	0	0	0	Gencode,F5promoter
chr9	107300020	107300031	+	mm10_fantom5.157920	promoter	1	1	1	1	0	0	0	0	0	0	Gencode,F5promoter
chr9	107300040	107300047	+	mm10_fantom5.157921	promoter	1	1	1	1	0	0	0	0	0	0	Gencode,F5promoter
chr9	107300093	107300104	+	mm10_fantom5.157922	promoter	1	1	1	1	0	0	0	0	0	0	Gencode,F5promoter
chr9	107300379	107301838	-	Gm17041	antisense	2	1	1	0.015764	0	0	0	0	0	0	Gencode,F5promoter
chr9	107300662	107300685	-	mm10_fantom5.157923	promoter	2	1	1	1	0	0	0	0	0	0	Gencode,F5promoter
chr9	107301838	107301843	+	mm10_fantom5.157924	promoter	1	1	1	1	0	0	0	0	0	0	Gencode,F5promoter
chr9	107303120	107303436	.	mm10_enhancer.43207	enhancer	0	0	0	0	1	1	0	0	0	0	F5enhancer
chr9	107306092	107306479	.	mm10_enhancer.43208	enhancer	0	0	1	0.069767	1	1	0	0	0	0	F5promoter,F5enhancer,NAST
chr9	107306163	107306190	-	mm10_fantom5.157925	promoter	0	0	1	1	1	1	0	0	0	0	F5promoter,F5enhancer,NAST
chr9	107307273	107307381	.	mm10_enhancer.43209	enhancer	0	0	0	0	1	1	0	0	0	0	F5enhancer
chr9	107307550	107307570	-	mm10_fantom5.157926	promoter	0	0	1	1	0	0	0	0	0	0	F5promoter
chr9	107307708	107307743	+	mm10_fantom5.157927	promoter	0	0	1	1	0	0	0	0	0	0	F5promoter
chr9	107311568	107311909	.	mm10_enhancer.43210	enhancer	0	0	0	0	1	1	0	0	0	0	F5enhancer
chr9	107312827	107313255	.	mm10_enhancer.43211	enhancer	0	0	1	0.042056	1	1	0	0	0	0	F5promoter,F5enhancer,NAST
chr9	107313059	107313077	-	mm10_fantom5.157928	promoter	0	0	1	1	1	1	0	0	0	0	F5promoter,F5enhancer,NAST
chr9	107313310	107313348	-	mm10_fantom5.157929	promoter	0	0	1	1	0	0	0	0	0	0	F5promoter
chr9	107313371	107313379	-	mm10_fantom5.157930	promoter	0	0	1	1	0	0	0	0	0	0	F5promoter
chr9	107313521	107313534	+	mm10_fantom5.157931	promoter	0	0	1	1	0	0	0	0	0	0	F5promoter
chr9	107317909	107318174	.	mm10_enhancer.43212	enhancer	0	0	0	0	1	1	0	0	0	0	F5enhancer
chr9	107333572	107334282	.	mm10_enhancer.43213	enhancer	1	1	1	0.021127	1	1	0	0	0	0	Gencode,F5promoter,F5enhancer
chr9	107333813	107333828	-	mm10_fantom5.157932	promoter	1	1	1	1	1	1	0	0	0	0	Gencode,F5promoter,F5enhancer
chr9	107334315	107334322	-	mm10_fantom5.157933	promoter	1	1	1	1	1	1	1	1	0	0	Gencode,F5promoter,F5enhancer,NAST
chr9	107334315	107334769	.	mm10_enhancer.43214	enhancer	1	1	4	0.092511	1	1	1	0.015419	0	0	Gencode,F5promoter,F5enhancer,NAST
chr9	107334570	107334583	-	mm10_fantom5.157934	promoter	1	1	1	1	1	1	0	0	0	0	Gencode,F5promoter,F5enhancer
chr9	107334605	107334618	-	mm10_fantom5.157935	promoter	1	1	1	1	1	1	0	0	0	0	Gencode,F5promoter,F5enhancer
chr9	107334760	107334769	+	mm10_fantom5.157936	promoter	1	1	1	1	1	1	0	0	0	0	Gencode,F5promoter,F5enhancer
chr9	107335736	107335760	+	mm10_fantom5.157937	promoter	1	1	1	1	0	0	0	0	0	0	Gencode,F5promoter
chr9	107337995	107337999	-	mm10_fantom5.157938	promoter	1	1	1	1	0	0	0	0	0	0	Gencode,F5promoter
chr9	107338298	107338302	-	mm10_fantom5.157939	promoter	1	1	1	1	0	0	0	0	0	0	Gencode,F5promoter
chr9	107338305	107338351	-	mm10_fantom5.157940	promoter	1	0.978261	1	1	0	0	0	0	1	0.021739	Gencode,F5promoter,EPD
chr9	107338330	107338331	-	mm10_epd.20139	promoter	1	1	1	1	0	0	0	0	1	1	Gencode,F5promoter,EPD
chr9	107340593	107340648	+	mm10_fantom5.157941	promoter	1	0.854545	1	1	0	0	0	0	1	0.018182	Gencode,F5promoter,EPD
chr9	107340633	107340634	+	mm10_epd.20140	promoter	1	1	1	1	0	0	0	0	1	1	Gencode,F5promoter,EPD
chr9	107351275	107353986	-	4930429P21Rik	lincRNA	2	1	0	0	0	0	0	0	0	0	Gencode
chr9	107366228	107366276	.	mm10_enhancer.43215	enhancer	0	0	0	0	1	1	0	0	0	0	F5enhancer
chr9	107399796	107399849	+	mm10_fantom5.157942	promoter	1	1	1	1	0	0	0	0	0	0	Gencode,F5promoter
chr9	107399858	107399872	+	mm10_fantom5.157943	promoter	1	1	1	1	0	0	0	0	0	0	Gencode,F5promoter
chr9	107399979	107399980	+	mm10_epd.20141	promoter	1	1	0	0	0	0	0	0	1	1	Gencode,EPD
chr9	107400043	107400064	+	mm10_fantom5.157944	promoter	1	1	1	1	0	0	0	0	0	0	Gencode,F5promoter
chr9	107443949	107445031	-	Gm17118	antisense	2	1	0	0	0	0	0	0	0	0	Gencode
chr9	107474184	107474223	.	mm10_enhancer.43216	enhancer	1	1	0	0	1	1	0	0	0	0	Gencode,F5enhancer,EPD
chr9	107486209	107486544	.	mm10_enhancer.43217	enhancer	1	1	0	0	1	1	0	0	0	0	Gencode,F5enhancer,EPD
chr9	107490759	107490760	-	mm10_fantom5.157945	promoter	1	1	1	1	0	0	0	0	0	0	Gencode,F5promoter
chr9	107505587	107505609	+	mm10_fantom5.157946	promoter	1	1	1	1	0	0	0	0	0	0	Gencode,F5promoter
chr9	107505884	107505892	+	mm10_fantom5.157947	promoter	1	1	1	1	0	0	0	0	0	0	Gencode,F5promoter
chr9	107508406	107508561	.	mm10_enhancer.43218	enhancer	1	1	0	0	1	1	0	0	0	0	Gencode,F5enhancer,EPD
chr9	107517335	107517338	-	mm10_fantom5.157948	promoter	1	1	1	1	0	0	0	0	0	0	Gencode,F5promoter
chr9	107533944	107538673	+	Tmem115	protein_coding	1	1	2	0.02749	0	0	0	0	1	0.000211	Gencode,F5promoter,EPD
chr9	107534000	107534024	+	mm10_fantom5.157949	promoter	1	1	1	1	0	0	0	0	0	0	Gencode,F5promoter
chr9	107534030	107534136	+	mm10_fantom5.157950	promoter	1	1	1	1	0	0	0	0	1	0.009434	Gencode,F5promoter,EPD
chr9	107534086	107534087	+	mm10_epd.20142	promoter	1	1	1	1	0	0	0	0	1	1	Gencode,F5promoter,EPD
chr9	107539006	107542193	-	Cyb561d2	protein_coding	1	1	3	0.01914	0	0	0	0	2	0.000628	Gencode,F5promoter,EPD
chr9	107539548	107539550	+	mm10_fantom5.157951	promoter	1	1	1	1	0	0	0	0	0	0	Gencode,F5promoter
chr9	107541657	107541658	-	mm10_epd.20143	promoter	1	1	0	0	0	0	0	0	1	1	Gencode,EPD
chr9	107541816	107541830	-	mm10_fantom5.157952	promoter	1	1	1	1	0	0	0	0	0	0	Gencode,F5promoter
chr9	107542110	107542155	-	mm10_fantom5.157953	promoter	1	1	1	1	0	0	0	0	1	0.022222	Gencode,F5promoter,EPD
chr9	107542120	107542121	-	mm10_epd.20144	promoter	1	1	1	1	0	0	0	0	1	1	Gencode,F5promoter,EPD
chr9	107542218	107542258	+	mm10_fantom5.157954	promoter	1	0.825	1	1	0	0	1	0.35	1	0.025	Gencode,F5promoter,NAST,EPD
chr9	107542233	107542247	+	mm10_nast.15537	NAST	1	1	1	1	0	0	1	1	1	0.071429	Gencode,F5promoter,NAST,EPD
chr9	107542246	107542247	+	mm10_epd.20145	promoter	1	1	1	1	0	0	1	1	1	1	Gencode,F5promoter,NAST,EPD
chr9	107547288	107547379	+	mm10_fantom5.157955	promoter	1	0.901099	1	1	0	0	0	0	1	0.010989	Gencode,F5promoter,EPD
chr9	107547297	107551319	+	Zmynd10	protein_coding	2	1	3	0.027847	0	0	0	0	1	0.000249	Gencode,F5promoter,EPD
chr9	107547303	107547304	+	mm10_epd.20146	promoter	1	1	1	1	0	0	0	0	1	1	Gencode,F5promoter,EPD
chr9	107547568	107550768	-	Gm34106	antisense	2	1	0	0	0	0	0	0	0	0	Gencode
chr9	107550770	107550798	+	mm10_fantom5.157956	promoter	1	1	1	1	0	0	0	0	0	0	Gencode,F5promoter
chr9	107550835	107550837	-	mm10_fantom5.157957	promoter	1	1	1	1	0	0	0	0	0	0	Gencode,F5promoter
chr9	107551419	107551440	+	mm10_fantom5.157958	promoter	0	0	1	1	0	0	0	0	0	0	F5promoter
chr9	107551516	107551575	+	mm10_fantom5.157959	promoter	1	0.355932	1	1	0	0	1	0.237288	1	0.016949	Gencode,F5promoter,NAST,EPD
chr9	107551552	107551553	+	mm10_epd.20147	promoter	0	0	1	1	0	0	1	1	1	1	NA
chr9	107551552	107551566	+	mm10_nast.15538	NAST	1	0.857143	1	1	0	0	1	1	1	0.071429	Gencode,F5promoter,NAST,EPD
chr9	107552103	107552285	.	mm10_enhancer.43219	enhancer	1	1	0	0	1	1	0	0	0	0	Gencode,F5enhancer,EPD
chr9	107554393	107554415	-	mm10_fantom5.157960	promoter	1	1	1	1	0	0	0	0	0	0	Gencode,F5promoter
chr9	107554577	107554591	+	mm10_fantom5.157961	promoter	1	1	1	1	0	0	0	0	0	0	Gencode,F5promoter
chr9	107554606	107554631	+	mm10_fantom5.157962	promoter	1	1	1	1	0	0	0	0	0	0	Gencode,F5promoter
chr9	107554633	107554651	+	mm10_fantom5.157963	promoter	1	1	1	1	0	0	0	0	1	0.055556	Gencode,F5promoter,EPD
chr9	107554639	107554640	+	mm10_epd.20148	promoter	1	1	1	1	0	0	0	0	1	1	Gencode,F5promoter,EPD
chr9	107554671	107554684	+	mm10_fantom5.157964	promoter	1	1	1	1	0	0	0	0	0	0	Gencode,F5promoter
chr9	107554685	107554763	+	mm10_fantom5.157965	promoter	1	1	1	1	0	0	1	0.064103	0	0	Gencode,F5promoter,NAST
chr9	107554747	107554752	+	mm10_nast.15539	NAST	1	1	1	1	0	0	1	1	0	0	Gencode,F5promoter,NAST
chr9	107554795	107554809	+	mm10_fantom5.157966	promoter	1	1	1	1	0	0	0	0	0	0	Gencode,F5promoter
chr9	107554817	107554831	+	mm10_fantom5.157967	promoter	1	1	1	1	0	0	0	0	0	0	Gencode,F5promoter
chr9	107563246	107563285	+	mm10_fantom5.157968	promoter	2	1	1	1	0	0	0	0	1	0.025641	Gencode,F5promoter,EPD
chr9	107563254	107566112	+	Tusc2	protein_coding	2	1	2	0.014696	0	0	0	0	1	0.00035	Gencode,F5promoter,EPD
chr9	107563263	107563264	+	mm10_epd.20149	promoter	2	1	1	1	0	0	0	0	1	1	Gencode,F5promoter,EPD
chr9	107563286	107563297	+	mm10_fantom5.157969	promoter	2	1	1	1	0	0	0	0	0	0	Gencode,F5promoter
chr9	107566867	107566897	-	mm10_fantom5.157970	promoter	1	1	1	1	0	0	0	0	0	0	Gencode,F5promoter
chr9	107566937	107566984	-	mm10_fantom5.157971	promoter	1	1	1	1	0	0	0	0	0	0	Gencode,F5promoter
chr9	107567903	107567941	+	mm10_fantom5.157972	promoter	1	1	1	1	0	0	0	0	0	0	Gencode,F5promoter
chr9	107567944	107572779	+	Hyal2	protein_coding	2	1	3	0.014064	0	0	0	0	1	0.000207	Gencode,F5promoter,EPD
chr9	107569112	107569135	+	mm10_fantom5.157973	promoter	1	1	1	1	0	0	0	0	1	0.043478	Gencode,F5promoter,EPD
chr9	107569125	107569126	+	mm10_epd.20150	promoter	1	1	1	1	0	0	0	0	1	1	Gencode,F5promoter,EPD
chr9	107569138	107569155	+	mm10_fantom5.157974	promoter	1	1	1	1	0	0	0	0	0	0	Gencode,F5promoter
chr9	107569156	107569184	+	mm10_fantom5.157975	promoter	1	1	1	1	0	0	0	0	0	0	Gencode,F5promoter
chr9	107575906	107575917	+	mm10_fantom5.157976	promoter	1	1	1	1	0	0	0	0	0	0	Gencode,F5promoter
chr9	107576817	107576840	-	mm10_fantom5.157977	promoter	1	1	1	1	0	0	0	0	0	0	Gencode,F5promoter
chr9	107576915	107576976	+	mm10_fantom5.157978	promoter	2	1	1	1	0	0	1	0.032787	1	0.016393	Gencode,F5promoter,NAST,EPD
chr9	107576945	107576947	+	mm10_nast.15540	NAST	2	1	1	1	0	0	1	1	0	0	Gencode,F5promoter,NAST
chr9	107576949	107576950	+	mm10_epd.20151	promoter	2	1	1	1	0	0	0	0	1	1	Gencode,F5promoter,EPD
chr9	107578886	107584050	+	Nat6	protein_coding	4	1	6	0.035244	0	0	0	0	1	0.000194	Gencode,F5promoter,EPD
chr9	107579900	107579912	+	mm10_fantom5.157979	promoter	3	1	1	1	0	0	0	0	0	0	Gencode,F5promoter
chr9	107580647	107580699	+	mm10_fantom5.157980	promoter	3	1	1	1	0	0	0	0	0	0	Gencode,F5promoter
chr9	107580721	107580732	+	mm10_fantom5.157981	promoter	3	1	1	1	0	0	0	0	0	0	Gencode,F5promoter
chr9	107580736	107580744	+	mm10_fantom5.157982	promoter	3	1	1	1	0	0	0	0	0	0	Gencode,F5promoter
chr9	107580746	107580833	+	mm10_fantom5.157983	promoter	4	1	1	1	0	0	0	0	0	0	Gencode,F5promoter
chr9	107580817	107587359	+	Hyal3	protein_coding	4	1	2	0.00428	0	0	0	0	1	0.000153	Gencode,F5promoter,EPD
chr9	107581300	107581312	+	mm10_fantom5.157984	promoter	4	1	1	1	0	0	0	0	1	0.083333	Gencode,F5promoter,EPD
chr9	107581305	107581306	+	mm10_epd.20152	promoter	4	1	1	1	0	0	0	0	1	1	Gencode,F5promoter,EPD
chr9	107587641	107593385	+	Ifrd2	protein_coding	1	1	7	0.030292	0	0	1	0.003482	1	0.000174	Gencode,F5promoter,NAST,EPD
chr9	107587642	107587656	+	mm10_fantom5.157985	promoter	1	1	1	1	0	0	0	0	0	0	Gencode,F5promoter
chr9	107587673	107587680	+	mm10_fantom5.157986	promoter	1	1	1	1	0	0	0	0	0	0	Gencode,F5promoter
chr9	107587711	107587746	+	mm10_fantom5.157987	promoter	1	1	1	1	0	0	1	0.571429	1	0.028571	Gencode,F5promoter,NAST,EPD
chr9	107587717	107587737	+	mm10_nast.15541	NAST	1	1	1	1	0	0	1	1	1	0.05	Gencode,F5promoter,NAST,EPD
chr9	107587725	107587726	+	mm10_epd.20153	promoter	1	1	1	1	0	0	1	1	1	1	Gencode,F5promoter,NAST,EPD
chr9	107587757	107587801	+	mm10_fantom5.157988	promoter	1	1	1	1	0	0	0	0	0	0	Gencode,F5promoter
chr9	107587866	107587889	+	mm10_fantom5.157989	promoter	1	1	1	1	0	0	0	0	0	0	Gencode,F5promoter
chr9	107590924	107590945	+	mm10_fantom5.157990	promoter	1	1	1	1	0	0	0	0	0	0	Gencode,F5promoter
chr9	107590946	107590976	+	mm10_fantom5.157991	promoter	1	1	1	1	0	0	0	0	0	0	Gencode,F5promoter
chr9	107593840	107597075	-	Lsmem2	lincRNA	2	1	2	0.018856	0	0	0	0	0	0	Gencode,F5promoter
chr9	107594439	107594891	+	Gm38150	lincRNA	2	1	1	0.017699	0	0	0	0	0	0	Gencode,F5promoter
chr9	107594469	107594477	-	mm10_fantom5.157992	promoter	2	1	1	1	0	0	0	0	0	0	Gencode,F5promoter
chr9	107597022	107597082	-	mm10_fantom5.157993	promoter	1	0.883333	1	1	0	0	0	0	0	0	Gencode,F5promoter
chr9	107597673	107609229	-	Sema3b	protein_coding	1	1	9	0.019384	1	0.011855	0	0	3	0.00026	Gencode,F5promoter,F5enhancer,EPD
chr9	107605103	107605122	-	mm10_fantom5.157994	promoter	1	1	1	1	0	0	0	0	0	0	Gencode,F5promoter
chr9	107605130	107605173	-	mm10_fantom5.157995	promoter	1	1	1	1	0	0	0	0	0	0	Gencode,F5promoter
chr9	107605247	107605259	-	mm10_fantom5.157996	promoter	1	1	1	1	0	0	0	0	0	0	Gencode,F5promoter
chr9	107605263	107605283	-	mm10_fantom5.157997	promoter	1	1	1	1	0	0	0	0	0	0	Gencode,F5promoter
chr9	107605295	107605331	-	mm10_fantom5.157998	promoter	1	1	1	1	0	0	0	0	0	0	Gencode,F5promoter
chr9	107606673	107606688	-	mm10_fantom5.157999	promoter	1	1	1	1	0	0	0	0	1	0.066667	Gencode,F5promoter,EPD
chr9	107606680	107606681	-	mm10_epd.20154	promoter	1	1	1	1	0	0	0	0	1	1	Gencode,F5promoter,EPD
chr9	107606778	107606811	+	mm10_fantom5.158000	promoter	1	1	1	1	0	0	0	0	0	0	Gencode,F5promoter
chr9	107607061	107607062	-	mm10_epd.20155	promoter	1	1	0	0	0	0	0	0	1	1	Gencode,EPD
chr9	107607996	107608133	.	mm10_enhancer.43220	enhancer	1	1	0	0	1	1	0	0	0	0	Gencode,F5enhancer,EPD
chr9	107609182	107609214	-	mm10_fantom5.158001	promoter	1	1	1	1	0	0	0	0	1	0.03125	Gencode,F5promoter,EPD
chr9	107609187	107609188	-	mm10_epd.20156	promoter	1	1	1	1	0	0	0	0	1	1	Gencode,F5promoter,EPD
chr9	107609215	107609246	-	mm10_fantom5.158002	promoter	1	0.451613	1	1	0	0	0	0	0	0	Gencode,F5promoter
chr9	107611713	107611880	.	mm10_enhancer.43221	enhancer	0	0	0	0	1	1	0	0	0	0	F5enhancer
chr9	107612734	107612898	.	mm10_enhancer.43222	enhancer	0	0	0	0	1	1	0	0	0	0	F5enhancer
chr9	107614426	107614444	+	mm10_fantom5.158003	promoter	1	1	1	1	0	0	0	0	0	0	Gencode,F5promoter
chr9	107614466	107614532	-	mm10_fantom5.158004	promoter	1	1	1	1	0	0	0	0	0	0	Gencode,F5promoter
chr9	107614540	107614645	+	mm10_fantom5.158005	promoter	1	1	2	1	0	0	0	0	0	0	Gencode,F5promoter
chr9	107614615	107614679	-	mm10_fantom5.158006	promoter	1	1	3	1	0	0	0	0	0	0	Gencode,F5promoter
chr9	107614656	107614675	+	mm10_fantom5.158007	promoter	1	1	2	1	0	0	0	0	0	0	Gencode,F5promoter
chr9	107614680	107614723	-	mm10_fantom5.158008	promoter	1	1	1	1	0	0	0	0	0	0	Gencode,F5promoter
chr9	107614723	107614768	-	mm10_fantom5.158009	promoter	1	1	1	1	0	0	0	0	0	0	Gencode,F5promoter
chr9	107614776	107614794	-	mm10_fantom5.158010	promoter	1	1	1	1	0	0	0	0	0	0	Gencode,F5promoter
chr9	107614847	107614858	-	mm10_fantom5.158011	promoter	1	1	1	1	0	0	0	0	0	0	Gencode,F5promoter
chr9	107614890	107614903	-	mm10_fantom5.158012	promoter	1	1	1	1	0	0	0	0	0	0	Gencode,F5promoter
chr9	107614930	107614956	-	mm10_fantom5.158013	promoter	1	1	1	1	0	0	0	0	0	0	Gencode,F5promoter
chr9	107614974	107614994	-	mm10_fantom5.158014	promoter	1	1	1	1	0	0	0	0	0	0	Gencode,F5promoter
chr9	107615020	107615060	-	mm10_fantom5.158015	promoter	1	1	1	1	0	0	0	0	0	0	Gencode,F5promoter
chr9	107615078	107615084	-	mm10_fantom5.158016	promoter	1	1	1	1	0	0	0	0	0	0	Gencode,F5promoter
chr9	107615090	107615101	-	mm10_fantom5.158017	promoter	1	1	1	1	0	0	0	0	0	0	Gencode,F5promoter
chr9	107615798	107615829	-	mm10_fantom5.158018	promoter	1	1	1	1	0	0	0	0	0	0	Gencode,F5promoter
chr9	107616179	107616218	-	mm10_fantom5.158019	promoter	1	1	1	1	0	0	0	0	0	0	Gencode,F5promoter
chr9	107616238	107616268	-	mm10_fantom5.158020	promoter	1	1	1	1	0	0	0	0	0	0	Gencode,F5promoter
chr9	107616269	107616317	-	mm10_fantom5.158021	promoter	1	1	1	1	0	0	0	0	0	0	Gencode,F5promoter
chr9	107616468	107616492	-	mm10_fantom5.158022	promoter	1	1	1	1	0	0	0	0	0	0	Gencode,F5promoter
chr9	107619116	107619475	.	mm10_enhancer.43223	enhancer	1	1	0	0	1	1	0	0	0	0	Gencode,F5enhancer,EPD
chr9	107619732	107619815	-	mm10_fantom5.158023	promoter	1	1	1	1	0	0	0	0	0	0	Gencode,F5promoter
chr9	107624745	107624829	.	mm10_enhancer.43224	enhancer	1	1	0	0	1	1	0	0	0	0	Gencode,F5enhancer,EPD
chr9	107628720	107629054	.	mm10_enhancer.43225	enhancer	1	1	0	0	1	1	0	0	0	0	Gencode,F5enhancer,EPD
chr9	107629093	107629368	.	mm10_enhancer.43226	enhancer	1	1	0	0	1	1	0	0	0	0	Gencode,F5enhancer,EPD
chr9	107630048	107630178	.	mm10_enhancer.43227	enhancer	1	1	0	0	1	1	0	0	0	0	Gencode,F5enhancer,EPD
chr9	107630775	107632539	-	Gm19721	TEC	2	1	0	0	0	0	0	0	0	0	Gencode
chr9	107632936	107633572	.	mm10_enhancer.43228	enhancer	1	1	0	0	1	1	0	0	0	0	Gencode,F5enhancer,EPD
chr9	107635123	107635146	+	mm10_fantom5.158024	promoter	1	1	1	1	0	0	0	0	0	0	Gencode,F5promoter
chr9	107635330	107635353	-	mm10_fantom5.158025	promoter	1	1	1	1	0	0	1	0.434783	1	0.043478	Gencode,F5promoter,NAST,EPD
chr9	107635334	107635344	-	mm10_nast.15542	NAST	1	1	1	1	0	0	1	1	1	0.1	Gencode,F5promoter,NAST,EPD
chr9	107635342	107635343	-	mm10_epd.20157	promoter	1	1	1	1	0	0	1	1	1	1	Gencode,F5promoter,NAST,EPD
chr9	107635380	107635385	-	mm10_fantom5.158026	promoter	0	0	1	1	0	0	0	0	0	0	F5promoter
chr9	107640401	107640763	.	mm10_enhancer.43229	enhancer	0	0	0	0	1	1	0	0	0	0	F5enhancer
chr9	107651663	107651684	-	mm10_fantom5.158027	promoter	1	1	1	1	0	0	0	0	0	0	Gencode,F5promoter
chr9	107651699	107651709	-	mm10_fantom5.158028	promoter	1	1	1	1	0	0	0	0	0	0	Gencode,F5promoter
chr9	107652137	107652156	+	mm10_fantom5.158029	promoter	1	1	1	1	0	0	0	0	0	0	Gencode,F5promoter
chr9	107652223	107652234	-	mm10_fantom5.158030	promoter	1	1	1	1	0	0	0	0	0	0	Gencode,F5promoter
chr9	107655051	107655070	-	mm10_fantom5.158031	promoter	1	1	1	1	0	0	0	0	0	0	Gencode,F5promoter
chr9	107655095	107655116	-	mm10_fantom5.158032	promoter	1	1	1	1	0	0	0	0	0	0	Gencode,F5promoter
chr9	107655121	107655130	-	mm10_fantom5.158033	promoter	1	1	1	1	0	0	0	0	0	0	Gencode,F5promoter
chr9	107655154	107655170	-	mm10_fantom5.158034	promoter	1	1	1	1	0	0	0	0	0	0	Gencode,F5promoter
chr9	107655300	107655343	-	mm10_fantom5.158035	promoter	1	1	1	1	0	0	0	0	0	0	Gencode,F5promoter
chr9	107655350	107655385	-	mm10_fantom5.158036	promoter	1	1	1	1	0	0	0	0	0	0	Gencode,F5promoter
chr9	107655664	107655679	-	mm10_fantom5.158037	promoter	1	1	1	1	0	0	0	0	0	0	Gencode,F5promoter
chr9	107655934	107655945	+	mm10_fantom5.158038	promoter	1	1	1	1	0	0	0	0	0	0	Gencode,F5promoter
chr9	107656129	107656143	-	mm10_fantom5.158039	promoter	1	1	1	1	0	0	0	0	0	0	Gencode,F5promoter
chr9	107656149	107656165	-	mm10_fantom5.158040	promoter	1	1	1	1	0	0	0	0	0	0	Gencode,F5promoter
chr9	107656173	107656184	-	mm10_fantom5.158041	promoter	1	1	1	1	0	0	0	0	0	0	Gencode,F5promoter
chr9	107656621	107656639	-	mm10_fantom5.158042	promoter	1	1	1	1	0	0	0	0	0	0	Gencode,F5promoter
chr9	107656675	107656692	-	mm10_fantom5.158043	promoter	1	1	1	1	0	0	0	0	0	0	Gencode,F5promoter
chr9	107657846	107657860	-	mm10_fantom5.158044	promoter	1	1	1	1	0	0	0	0	0	0	Gencode,F5promoter
chr9	107657871	107657886	-	mm10_fantom5.158045	promoter	1	1	1	1	0	0	0	0	0	0	Gencode,F5promoter
chr9	107657895	107657906	-	mm10_fantom5.158046	promoter	1	1	1	1	0	0	0	0	0	0	Gencode,F5promoter
chr9	107658671	107658683	-	mm10_fantom5.158047	promoter	1	1	1	1	0	0	0	0	0	0	Gencode,F5promoter
chr9	107658968	107658985	-	mm10_fantom5.158048	promoter	1	1	1	1	0	0	0	0	0	0	Gencode,F5promoter
chr9	107662019	107662030	-	mm10_fantom5.158049	promoter	1	1	1	1	0	0	0	0	0	0	Gencode,F5promoter
chr9	107664198	107664210	-	mm10_fantom5.158050	promoter	1	1	1	1	0	0	0	0	0	0	Gencode,F5promoter
chr9	107664333	107664351	-	mm10_fantom5.158051	promoter	1	1	1	1	0	0	0	0	0	0	Gencode,F5promoter
chr9	107667256	107667264	-	mm10_fantom5.158052	promoter	1	1	1	1	0	0	0	0	0	0	Gencode,F5promoter
chr9	107667375	107667390	-	mm10_fantom5.158053	promoter	1	1	1	1	0	0	0	0	1	0.066667	Gencode,F5promoter,EPD
chr9	107667381	107667382	-	mm10_epd.20158	promoter	1	1	1	1	0	0	0	0	1	1	Gencode,F5promoter,EPD
chr9	107668967	107668995	-	mm10_fantom5.158054	promoter	1	1	1	1	0	0	0	0	1	0.035714	Gencode,F5promoter,EPD
chr9	107668981	107668982	-	mm10_epd.20159	promoter	1	1	1	1	0	0	0	0	1	1	Gencode,F5promoter,EPD
chr9	107668999	107669020	-	mm10_fantom5.158055	promoter	1	1	1	1	0	0	0	0	0	0	Gencode,F5promoter
chr9	107674857	107674878	+	mm10_fantom5.158056	promoter	1	1	1	1	0	0	0	0	0	0	Gencode,F5promoter
chr9	107674931	107674937	-	mm10_fantom5.158057	promoter	1	1	1	1	0	0	0	0	0	0	Gencode,F5promoter
chr9	107675189	107675196	-	mm10_fantom5.158058	promoter	1	1	1	1	0	0	0	0	0	0	Gencode,F5promoter
chr9	107675290	107675297	-	mm10_fantom5.158059	promoter	1	1	1	1	0	0	0	0	0	0	Gencode,F5promoter
chr9	107675445	107675454	-	mm10_fantom5.158060	promoter	1	1	1	1	0	0	0	0	0	0	Gencode,F5promoter
chr9	107675561	107675567	-	mm10_fantom5.158061	promoter	1	1	1	1	0	0	0	0	0	0	Gencode,F5promoter
chr9	107675652	107675673	-	mm10_fantom5.158062	promoter	1	1	1	1	0	0	0	0	0	0	Gencode,F5promoter
chr9	107675780	107675794	+	mm10_fantom5.158063	promoter	1	1	1	1	0	0	0	0	0	0	Gencode,F5promoter
chr9	107675992	107676000	-	mm10_fantom5.158064	promoter	1	1	1	1	0	0	0	0	0	0	Gencode,F5promoter
chr9	107676042	107676051	+	mm10_fantom5.158065	promoter	1	1	1	1	0	0	0	0	0	0	Gencode,F5promoter
chr9	107676073	107676078	-	mm10_fantom5.158066	promoter	1	1	1	1	0	0	0	0	0	0	Gencode,F5promoter
chr9	107676402	107676413	-	mm10_fantom5.158067	promoter	1	1	1	1	0	0	0	0	0	0	Gencode,F5promoter
chr9	107676432	107676448	-	mm10_fantom5.158068	promoter	1	1	1	1	0	0	0	0	0	0	Gencode,F5promoter
chr9	107676596	107676615	-	mm10_fantom5.158069	promoter	1	1	1	1	0	0	0	0	0	0	Gencode,F5promoter
chr9	107678347	107678721	.	mm10_enhancer.43230	enhancer	1	1	0	0	1	1	0	0	0	0	Gencode,F5enhancer,EPD
chr9	107679624	107679640	-	mm10_fantom5.158070	promoter	1	1	1	1	0	0	0	0	1	0.0625	Gencode,F5promoter,EPD
chr9	107679633	107679634	-	mm10_epd.20160	promoter	1	1	1	1	0	0	0	0	1	1	Gencode,F5promoter,EPD
chr9	107680081	107681281	+	A930036K24Rik	TEC	1	1	0	0	0	0	0	0	0	0	Gencode
chr9	107686064	107686209	.	mm10_enhancer.43231	enhancer	1	1	0	0	1	1	0	0	0	0	Gencode,F5enhancer,EPD
chr9	107696866	107697131	.	mm10_enhancer.43232	enhancer	1	1	0	0	1	1	0	0	0	0	Gencode,F5enhancer,EPD
chr9	107705495	107705496	-	mm10_epd.20161	promoter	1	1	0	0	0	0	0	0	1	1	Gencode,EPD
chr9	107707712	107707883	.	mm10_enhancer.43233	enhancer	1	1	0	0	1	1	0	0	0	0	Gencode,F5enhancer,EPD
chr9	107709643	107709681	-	mm10_fantom5.158071	promoter	1	1	1	1	0	0	0	0	0	0	Gencode,F5promoter
chr9	107709896	107709994	-	mm10_fantom5.158072	promoter	1	1	1	1	0	0	0	0	1	0.010204	Gencode,F5promoter,EPD
chr9	107709935	107709936	-	mm10_epd.20162	promoter	1	1	1	1	0	0	0	0	1	1	Gencode,F5promoter,EPD
chr9	107710306	107710307	-	mm10_epd.20163	promoter	1	1	0	0	0	0	0	0	1	1	Gencode,EPD
chr9	107714539	107714884	.	mm10_enhancer.43234	enhancer	0	0	0	0	1	1	0	0	0	0	F5enhancer
chr9	107715154	107715282	.	mm10_enhancer.43235	enhancer	0	0	0	0	1	1	0	0	0	0	F5enhancer
chr9	107724347	107724560	.	mm10_enhancer.43236	enhancer	0	0	0	0	1	1	0	0	0	0	F5enhancer
chr9	107729518	107729527	+	mm10_fantom5.158073	promoter	0	0	1	1	0	0	0	0	0	0	F5promoter
chr9	107753243	107753244	-	mm10_epd.20164	promoter	1	1	0	0	0	0	0	0	1	1	Gencode,EPD
chr9	107757532	107757535	-	mm10_fantom5.158074	promoter	1	1	1	1	0	0	0	0	0	0	Gencode,F5promoter
chr9	107761931	107762293	.	mm10_enhancer.43237	enhancer	1	1	0	0	1	1	0	0	0	0	Gencode,F5enhancer,EPD
chr9	107762807	107763587	+	Gm37850	antisense	2	1	0	0	0	0	0	0	0	0	Gencode
chr9	107764604	107765006	.	mm10_enhancer.43238	enhancer	1	1	0	0	1	1	0	0	0	0	Gencode,F5enhancer,EPD
chr9	107769622	107769626	-	mm10_fantom5.158075	promoter	1	1	1	1	0	0	0	0	0	0	Gencode,F5promoter
chr9	107770951	107771007	-	mm10_fantom5.158076	promoter	1	0.803571	1	1	0	0	1	0.178571	1	0.017857	Gencode,F5promoter,NAST,EPD
chr9	107770993	107771003	-	mm10_nast.15543	NAST	1	0.3	1	1	0	0	1	1	1	0.1	Gencode,F5promoter,NAST,EPD
chr9	107770995	107770996	-	mm10_epd.20165	promoter	1	1	1	1	0	0	1	1	1	1	Gencode,F5promoter,NAST,EPD
chr9	107815960	107815965	-	mm10_fantom5.158077	promoter	1	1	1	1	0	0	0	0	0	0	Gencode,F5promoter
chr9	107818064	107818080	-	mm10_fantom5.158078	promoter	1	1	1	1	0	0	0	0	0	0	Gencode,F5promoter
chr9	107818927	107820012	-	Gm37436	TEC	2	1	0	0	0	0	0	0	0	0	Gencode
chr9	107872403	107872422	-	mm10_fantom5.158079	promoter	1	1	1	1	0	0	0	0	0	0	Gencode,F5promoter
chr9	107872687	107872747	-	mm10_fantom5.158080	promoter	1	1	1	1	0	0	1	0.116667	1	0.016667	Gencode,F5promoter,NAST,EPD
chr9	107872727	107872728	-	mm10_epd.20166	promoter	1	1	1	1	0	0	1	1	1	1	Gencode,F5promoter,NAST,EPD
chr9	107872727	107872734	-	mm10_nast.15544	NAST	1	1	1	1	0	0	1	1	1	0.142857	Gencode,F5promoter,NAST,EPD
chr9	107872748	107872781	-	mm10_fantom5.158081	promoter	1	1	1	1	0	0	0	0	0	0	Gencode,F5promoter
chr9	107872783	107872811	-	mm10_fantom5.158082	promoter	1	1	1	1	0	0	0	0	0	0	Gencode,F5promoter
chr9	107872825	107872844	-	mm10_fantom5.158083	promoter	1	1	1	1	0	0	0	0	0	0	Gencode,F5promoter
chr9	107872960	107872999	+	mm10_fantom5.158084	promoter	1	1	1	1	0	0	0	0	0	0	Gencode,F5promoter
chr9	107888136	107888211	+	mm10_fantom5.158085	promoter	1	0.813333	1	1	0	0	0	0	1	0.013333	Gencode,F5promoter,EPD
chr9	107888181	107888182	+	mm10_epd.20167	promoter	1	1	1	1	0	0	0	0	1	1	Gencode,F5promoter,EPD
chr9	107905227	107905326	+	Gm23856	snRNA	1	1	0	0	0	0	0	0	0	0	Gencode
chr9	107906866	107906918	+	mm10_fantom5.158086	promoter	1	0.884615	1	1	0	0	1	0.230769	1	0.019231	Gencode,F5promoter,NAST,EPD
chr9	107906872	107906884	+	mm10_nast.15545	NAST	1	1	1	1	0	0	1	1	0	0	Gencode,F5promoter,NAST
chr9	107906872	107920383	+	Mst1r	protein_coding	1	1	3	0.006291	2	0.04093	1	0.000888	1	7.4e-05	Gencode,F5promoter,F5enhancer,NAST,EPD
chr9	107906884	107906885	+	mm10_epd.20168	promoter	1	1	1	1	0	0	0	0	1	1	Gencode,F5promoter,EPD
chr9	107908995	107909227	.	mm10_enhancer.43239	enhancer	1	1	0	0	1	1	0	0	0	0	Gencode,F5enhancer,EPD
chr9	107910502	107910823	.	mm10_enhancer.43240	enhancer	1	1	0	0	1	1	0	0	0	0	Gencode,F5enhancer,EPD
chr9	107912568	107912574	+	mm10_fantom5.158087	promoter	1	1	1	1	0	0	0	0	0	0	Gencode,F5promoter
chr9	107914975	107915008	+	mm10_fantom5.158088	promoter	1	1	1	1	0	0	0	0	0	0	Gencode,F5promoter
chr9	107928438	107928439	+	mm10_fantom5.158089	promoter	0	0	1	1	0	0	0	0	0	0	F5promoter
chr9	107928440	107928483	+	mm10_fantom5.158090	promoter	1	0.348837	1	1	0	0	0	0	1	0.023256	Gencode,F5promoter,EPD
chr9	107928457	107928458	+	mm10_epd.20169	promoter	0	0	1	1	0	0	0	0	1	1	F5promoter,EPD
chr9	107928468	107932461	+	Actl11	protein_coding	1	1	3	0.016779	0	0	0	0	0	0	Gencode,F5promoter
chr9	107928622	107928663	+	mm10_fantom5.158091	promoter	1	1	1	1	0	0	0	0	0	0	Gencode,F5promoter
chr9	107928715	107928726	+	mm10_fantom5.158092	promoter	1	1	1	1	0	0	0	0	0	0	Gencode,F5promoter
chr9	107935076	107936394	-	Gm37974	antisense	2	1	1	0.047041	0	0	1	0.013657	1	0.000759	Gencode,F5promoter,NAST,EPD
chr9	107935876	107935938	+	mm10_fantom5.158093	promoter	2	1	1	1	0	0	1	0.290323	1	0.016129	Gencode,F5promoter,NAST,EPD
chr9	107935896	107935914	+	mm10_nast.15546	NAST	2	1	1	1	0	0	1	1	1	0.055556	Gencode,F5promoter,NAST,EPD
chr9	107935897	107935898	+	mm10_epd.20170	promoter	2	1	1	1	0	0	1	1	1	1	Gencode,F5promoter,NAST,EPD
chr9	107950952	107950991	+	mm10_fantom5.158094	promoter	1	1	1	1	0	0	1	0.358974	1	0.025641	Gencode,F5promoter,NAST,EPD
chr9	107950958	107950972	+	mm10_nast.15547	NAST	1	1	1	1	0	0	1	1	1	0.071429	Gencode,F5promoter,NAST,EPD
chr9	107950968	107950969	+	mm10_epd.20171	promoter	1	1	1	1	0	0	1	1	1	1	Gencode,F5promoter,NAST,EPD
chr9	107961504	107961507	+	mm10_fantom5.158095	promoter	1	1	1	1	0	0	0	0	0	0	Gencode,F5promoter
chr9	107972100	107972114	+	mm10_fantom5.158096	promoter	1	1	1	1	0	0	0	0	0	0	Gencode,F5promoter
chr9	107975496	107975510	+	mm10_fantom5.158097	promoter	1	0.428571	1	1	0	0	0	0	0	0	Gencode,F5promoter
chr9	107975504	107984060	+	Uba7	protein_coding	2	1	10	0.025129	0	0	2	0.00187	2	0.000234	Gencode,F5promoter,NAST,EPD
chr9	107975529	107975601	+	mm10_fantom5.158098	promoter	1	1	1	1	0	0	1	0.194444	1	0.013889	Gencode,F5promoter,NAST,EPD
chr9	107975557	107975571	+	mm10_nast.15548	NAST	1	1	1	1	0	0	1	1	1	0.071429	Gencode,F5promoter,NAST,EPD
chr9	107975563	107975564	+	mm10_epd.20172	promoter	1	1	1	1	0	0	1	1	1	1	Gencode,F5promoter,NAST,EPD
chr9	107975610	107975621	+	mm10_fantom5.158099	promoter	1	1	1	1	0	0	0	0	0	0	Gencode,F5promoter
chr9	107975622	107975631	+	mm10_fantom5.158100	promoter	1	1	1	1	0	0	0	0	0	0	Gencode,F5promoter
chr9	107975643	107975648	+	mm10_fantom5.158101	promoter	1	1	1	1	0	0	0	0	0	0	Gencode,F5promoter
chr9	107975652	107975660	+	mm10_fantom5.158102	promoter	1	1	1	1	0	0	0	0	0	0	Gencode,F5promoter
chr9	107976903	107976914	+	mm10_fantom5.158103	promoter	1	1	1	1	0	0	0	0	0	0	Gencode,F5promoter
chr9	107982969	107982989	+	mm10_fantom5.158104	promoter	1	1	1	1	0	0	0	0	0	0	Gencode,F5promoter
chr9	107982991	107983037	+	mm10_fantom5.158105	promoter	1	1	1	1	0	0	0	0	1	0.021739	Gencode,F5promoter,EPD
chr9	107982997	107982998	+	mm10_epd.20173	promoter	1	1	1	1	0	0	0	0	1	1	Gencode,F5promoter,EPD
chr9	107983039	107983066	+	mm10_fantom5.158106	promoter	2	1	1	1	0	0	1	0.074074	0	0	Gencode,F5promoter,NAST
chr9	107983057	107983059	+	mm10_nast.15549	NAST	2	1	1	1	0	0	1	1	0	0	Gencode,F5promoter,NAST
chr9	107984222	107985879	-	Fam212a	protein_coding	2	1	1	0.009656	0	0	0	0	1	0.000604	Gencode,F5promoter,EPD
chr9	107985863	107985893	-	mm10_fantom5.158107	promoter	2	1	1	1	0	0	0	0	1	0.033333	Gencode,F5promoter,EPD
chr9	107985878	107985879	-	mm10_epd.20174	promoter	2	1	1	1	0	0	0	0	1	1	Gencode,F5promoter,EPD
chr9	107985907	107985924	-	mm10_fantom5.158108	promoter	1	1	1	1	0	0	0	0	0	0	Gencode,F5promoter
chr9	107987368	107987496	+	Gm24944	snoRNA	2	1	0	0	0	0	0	0	0	0	Gencode
chr9	107991683	107995656	-	4921523L03Rik	antisense	3	1	2	0.017619	0	0	0	0	0	0	Gencode,F5promoter
chr9	107992451	107992462	+	mm10_fantom5.158109	promoter	2	1	1	1	0	0	0	0	0	0	Gencode,F5promoter
chr9	107992463	107992522	+	mm10_fantom5.158110	promoter	3	1	1	1	0	0	0	0	0	0	Gencode,F5promoter
chr9	107992496	107999684	+	Cdhr4	protein_coding	5	1	5	0.016555	0	0	0	0	0	0	Gencode,F5promoter
chr9	107995728	107995738	+	mm10_fantom5.158111	promoter	1	1	1	1	0	0	0	0	0	0	Gencode,F5promoter
chr9	107995739	107995790	+	mm10_fantom5.158112	promoter	1	1	1	1	0	0	0	0	0	0	Gencode,F5promoter
chr9	107997987	107997999	+	mm10_fantom5.158113	promoter	2	1	1	1	0	0	0	0	0	0	Gencode,F5promoter
chr9	107998006	107998026	+	mm10_fantom5.158114	promoter	2	1	1	1	0	0	0	0	0	0	Gencode,F5promoter
chr9	107998115	108002404	-	4930535L15Rik	antisense	3	1	2	0.006295	0	0	0	0	0	0	Gencode,F5promoter
chr9	108002058	108002065	+	mm10_fantom5.158115	promoter	2	1	1	1	0	0	0	0	0	0	Gencode,F5promoter
chr9	108002384	108002437	-	mm10_fantom5.158116	promoter	2	1	1	1	0	0	0	0	0	0	Gencode,F5promoter
chr9	108002615	108002680	+	mm10_fantom5.158117	promoter	2	1	1	1	0	0	1	0.246154	1	0.015385	Gencode,F5promoter,NAST,EPD
chr9	108002631	108002647	+	mm10_nast.15550	NAST	2	1	1	1	0	0	1	1	1	0.0625	Gencode,F5promoter,NAST,EPD
chr9	108002644	108002645	+	mm10_epd.20175	promoter	2	1	1	1	0	0	1	1	1	1	Gencode,F5promoter,NAST,EPD
chr9	108010975	108016608	-	Gm38134	antisense	3	1	0	0	0	0	0	0	0	0	Gencode
chr9	108023926	108023952	+	mm10_fantom5.158118	promoter	2	1	1	1	0	0	0	0	0	0	Gencode,F5promoter
chr9	108045389	108045402	+	mm10_fantom5.158119	promoter	1	1	1	1	0	0	0	0	0	0	Gencode,F5promoter
chr9	108049254	108049339	+	mm10_fantom5.158120	promoter	1	1	1	1	0	0	0	0	1	0.011765	Gencode,F5promoter,EPD
chr9	108049290	108049291	+	mm10_epd.20176	promoter	1	1	1	1	0	0	0	0	1	1	Gencode,F5promoter,EPD
chr9	108049859	108049894	+	mm10_fantom5.158121	promoter	1	1	1	1	0	0	0	0	0	0	Gencode,F5promoter
chr9	108053154	108053165	+	mm10_fantom5.158122	promoter	3	1	1	1	0	0	0	0	1	0.090909	Gencode,F5promoter,EPD
chr9	108053158	108053159	+	mm10_epd.20177	promoter	3	1	1	1	0	0	0	0	1	1	Gencode,F5promoter,EPD
chr9	108053158	108055701	+	Amigo3	protein_coding	3	1	1	0.002753	0	0	0	0	1	0.000393	Gencode,F5promoter,EPD
chr9	108057293	108057308	-	mm10_fantom5.158123	promoter	2	1	1	1	0	0	0	0	0	0	Gencode,F5promoter
chr9	108061988	108062007	-	mm10_fantom5.158124	promoter	1	1	1	1	0	0	0	0	0	0	Gencode,F5promoter
chr9	108072062	108072066	-	mm10_fantom5.158125	promoter	1	1	1	1	0	0	0	0	0	0	Gencode,F5promoter
chr9	108079255	108079273	-	mm10_fantom5.158126	promoter	1	1	1	1	0	0	0	0	0	0	Gencode,F5promoter
chr9	108079279	108079341	-	mm10_fantom5.158127	promoter	1	1	1	1	0	0	1	0.145161	1	0.016129	Gencode,F5promoter,NAST,EPD
chr9	108079295	108079296	-	mm10_epd.20178	promoter	1	1	1	1	0	0	1	1	1	1	Gencode,F5promoter,NAST,EPD
chr9	108079295	108079304	-	mm10_nast.15551	NAST	1	1	1	1	0	0	1	1	1	0.111111	Gencode,F5promoter,NAST,EPD
chr9	108079699	108079710	-	mm10_fantom5.158128	promoter	1	1	1	1	0	0	0	0	0	0	Gencode,F5promoter
chr9	108079714	108079765	-	mm10_fantom5.158129	promoter	1	1	1	1	0	0	0	0	0	0	Gencode,F5promoter
chr9	108080274	108080306	-	mm10_fantom5.158130	promoter	1	1	1	1	0	0	0	0	0	0	Gencode,F5promoter
chr9	108080423	108080430	+	mm10_fantom5.158131	promoter	1	1	1	1	0	0	0	0	0	0	Gencode,F5promoter
chr9	108080435	108085003	+	Mst1	protein_coding	3	1	3	0.014667	0	0	0	0	1	0.000219	Gencode,F5promoter,EPD
chr9	108080446	108080462	+	mm10_fantom5.158132	promoter	2	1	1	1	0	0	0	0	1	0.0625	Gencode,F5promoter,EPD
chr9	108080453	108080454	+	mm10_epd.20179	promoter	2	1	1	1	0	0	0	0	1	1	Gencode,F5promoter,EPD
chr9	108080467	108080478	+	mm10_fantom5.158133	promoter	2	1	1	1	0	0	0	0	0	0	Gencode,F5promoter
chr9	108081497	108081583	+	Mir7088	miRNA	3	1	0	0	0	0	0	0	0	0	Gencode
chr9	108083330	108083370	-	mm10_fantom5.158134	promoter	2	1	1	1	0	0	0	0	0	0	Gencode,F5promoter
chr9	108085412	108094606	-	Apeh	protein_coding	1	1	2	0.004677	0	0	1	0.001523	1	0.000109	Gencode,F5promoter,NAST,EPD
chr9	108094459	108094487	-	mm10_fantom5.158135	promoter	1	1	1	1	0	0	1	0.5	1	0.035714	Gencode,F5promoter,NAST,EPD
chr9	108094466	108094480	-	mm10_nast.15552	NAST	1	1	1	1	0	0	1	1	0	0	Gencode,F5promoter,NAST
chr9	108094480	108094481	-	mm10_epd.20180	promoter	1	1	1	1	0	0	0	0	1	1	Gencode,F5promoter,EPD
chr9	108094527	108094542	-	mm10_fantom5.158136	promoter	1	1	1	1	0	0	0	0	0	0	Gencode,F5promoter
chr9	108094657	108094696	+	mm10_fantom5.158137	promoter	0	0	1	1	0	0	0	0	0	0	F5promoter
chr9	108095192	108095213	+	mm10_fantom5.158138	promoter	0	0	1	1	0	0	0	0	0	0	F5promoter
chr9	108095237	108095251	+	mm10_fantom5.158139	promoter	0	0	1	1	0	0	0	0	0	0	F5promoter
chr9	108101930	108101934	-	mm10_fantom5.158140	promoter	1	1	1	1	0	0	0	0	0	0	Gencode,F5promoter
chr9	108103128	108103246	-	AC137678.1	miRNA	2	1	0	0	0	0	0	0	0	0	Gencode
chr9	108104861	108104872	-	mm10_fantom5.158141	promoter	1	1	1	1	0	0	0	0	0	0	Gencode,F5promoter
chr9	108104874	108104902	-	mm10_fantom5.158142	promoter	1	1	1	1	0	0	0	0	0	0	Gencode,F5promoter
chr9	108110776	108110790	-	mm10_fantom5.158143	promoter	1	1	1	1	0	0	0	0	0	0	Gencode,F5promoter
chr9	108110816	108110868	-	mm10_fantom5.158144	promoter	1	1	1	1	0	0	0	0	0	0	Gencode,F5promoter
chr9	108110970	108110989	+	mm10_fantom5.158145	promoter	1	1	1	1	0	0	0	0	0	0	Gencode,F5promoter
chr9	108111279	108111293	-	mm10_fantom5.158146	promoter	1	1	1	1	0	0	0	0	0	0	Gencode,F5promoter
chr9	108120088	108120212	.	mm10_enhancer.43241	enhancer	1	1	0	0	1	1	0	0	0	0	Gencode,F5enhancer,EPD
chr9	108121300	108121404	.	mm10_enhancer.43242	enhancer	1	1	0	0	1	1	0	0	0	0	Gencode,F5enhancer,EPD
chr9	108124075	108124383	.	mm10_enhancer.43243	enhancer	1	1	0	0	1	1	0	0	0	0	Gencode,F5enhancer,EPD
chr9	108126542	108126559	-	mm10_fantom5.158147	promoter	1	1	1	1	0	0	0	0	0	0	Gencode,F5promoter
chr9	108127542	108127700	.	mm10_enhancer.43244	enhancer	1	1	0	0	1	1	0	0	0	0	Gencode,F5enhancer,EPD
chr9	108132311	108132643	.	mm10_enhancer.43245	enhancer	1	1	0	0	1	1	0	0	0	0	Gencode,F5enhancer,EPD
chr9	108133541	108133838	.	mm10_enhancer.43246	enhancer	2	1	0	0	1	1	0	0	0	0	Gencode,F5enhancer,EPD
chr9	108135396	108135409	-	mm10_fantom5.158148	promoter	2	1	1	1	0	0	0	0	0	0	Gencode,F5promoter
chr9	108139365	108139377	-	mm10_fantom5.158149	promoter	1	1	1	1	0	0	0	0	0	0	Gencode,F5promoter
chr9	108139452	108139455	-	mm10_fantom5.158150	promoter	1	1	1	1	0	0	0	0	0	0	Gencode,F5promoter
chr9	108144620	108144773	.	mm10_enhancer.43247	enhancer	1	1	0	0	1	1	0	0	0	0	Gencode,F5enhancer,EPD
chr9	108145977	108145996	+	mm10_fantom5.158151	promoter	1	1	1	1	0	0	0	0	0	0	Gencode,F5promoter
chr9	108146649	108146681	.	mm10_enhancer.43248	enhancer	1	1	0	0	1	1	0	0	0	0	Gencode,F5enhancer,EPD
chr9	108159701	108160105	.	mm10_enhancer.43249	enhancer	1	1	0	0	1	1	0	0	0	0	Gencode,F5enhancer,EPD
chr9	108160278	108160801	+	Gm37201	processed_pseudogene	2	1	0	0	0	0	0	0	0	0	Gencode
chr9	108161484	108161485	-	mm10_fantom5.158152	promoter	1	1	1	1	0	0	0	0	0	0	Gencode,F5promoter
chr9	108165258	108165334	.	mm10_enhancer.43250	enhancer	1	1	0	0	1	1	0	0	0	0	Gencode,F5enhancer,EPD
chr9	108185648	108185733	.	mm10_enhancer.43251	enhancer	1	1	0	0	1	1	0	0	0	0	Gencode,F5enhancer,EPD
chr9	108188997	108189727	-	Gm37247	TEC	2	1	0	0	0	0	0	0	0	0	Gencode
chr9	108190352	108190420	-	mm10_fantom5.158153	promoter	1	0.470588	1	1	0	0	0	0	1	0.014706	Gencode,F5promoter,EPD
chr9	108190414	108190415	-	mm10_epd.20181	promoter	0	0	1	1	0	0	0	0	1	1	F5promoter,EPD
chr9	108190421	108190430	-	mm10_fantom5.158154	promoter	0	0	1	1	0	0	0	0	0	0	F5promoter
chr9	108190466	108190483	-	mm10_fantom5.158155	promoter	0	0	1	1	0	0	0	0	0	0	F5promoter
chr9	108190530	108191348	-	Gm37230	TEC	1	1	0	0	0	0	0	0	0	0	Gencode
chr9	108208464	108208478	-	mm10_fantom5.158156	promoter	1	1	1	1	0	0	0	0	0	0	Gencode,F5promoter
chr9	108208789	108208803	-	mm10_fantom5.158157	promoter	1	1	1	1	0	0	0	0	0	0	Gencode,F5promoter
chr9	108209087	108209103	-	mm10_fantom5.158158	promoter	1	1	1	1	0	0	0	0	0	0	Gencode,F5promoter
chr9	108209509	108209532	-	mm10_fantom5.158159	promoter	1	1	1	1	0	0	0	0	0	0	Gencode,F5promoter
chr9	108263706	108263819	-	mm10_fantom5.158160	promoter	1	1	1	1	0	0	0	0	1	0.00885	Gencode,F5promoter,EPD
chr9	108263806	108263807	-	mm10_epd.20182	promoter	1	1	1	1	0	0	0	0	1	1	Gencode,F5promoter,EPD
chr9	108263887	108263965	-	mm10_fantom5.158161	promoter	1	0.910256	1	1	0	0	0	0	0	0	Gencode,F5promoter
chr9	108264068	108264086	+	mm10_fantom5.158162	promoter	0	0	1	1	0	0	0	0	0	0	F5promoter
chr9	108267697	108267728	.	mm10_enhancer.43252	enhancer	0	0	0	0	1	1	0	0	0	0	F5enhancer
chr9	108271565	108271683	.	mm10_enhancer.43253	enhancer	0	0	0	0	1	1	0	0	0	0	F5enhancer
chr9	108275065	108275143	.	mm10_enhancer.43254	enhancer	0	0	2	0.74359	1	1	0	0	0	0	F5promoter,F5enhancer,NAST
chr9	108275071	108275082	-	mm10_fantom5.158163	promoter	0	0	1	1	1	1	0	0	0	0	F5promoter,F5enhancer,NAST
chr9	108275087	108275134	-	mm10_fantom5.158164	promoter	0	0	1	1	1	1	0	0	0	0	F5promoter,F5enhancer,NAST
chr9	108290428	108296498	+	Nicn1	protein_coding	1	1	1	0.010544	0	0	1	0.002965	1	0.000165	Gencode,F5promoter,NAST,EPD
chr9	108290433	108290497	+	mm10_fantom5.158165	promoter	1	1	1	1	0	0	1	0.28125	1	0.015625	Gencode,F5promoter,NAST,EPD
chr9	108290438	108290456	+	mm10_nast.15553	NAST	1	1	1	1	0	0	1	1	1	0.055556	Gencode,F5promoter,NAST,EPD
chr9	108290448	108290449	+	mm10_epd.20183	promoter	1	1	1	1	0	0	1	1	1	1	Gencode,F5promoter,NAST,EPD
chr9	108296691	108296702	+	mm10_fantom5.158166	promoter	0	0	1	1	0	0	0	0	0	0	F5promoter
chr9	108296709	108296752	+	mm10_fantom5.158167	promoter	0	0	1	1	0	0	0	0	0	0	F5promoter
chr9	108296853	108296871	+	mm10_fantom5.158168	promoter	1	1	1	1	0	0	0	0	0	0	Gencode,F5promoter
chr9	108296874	108296937	+	mm10_fantom5.158169	promoter	1	1	1	1	0	0	0	0	0	0	Gencode,F5promoter
chr9	108302957	108306160	-	Tcta	protein_coding	2	1	3	0.016859	0	0	0	0	1	0.000312	Gencode,F5promoter,EPD
chr9	108305941	108305958	-	mm10_fantom5.158170	promoter	1	1	1	1	0	0	0	0	1	0.058824	Gencode,F5promoter,EPD
chr9	108305947	108305948	-	mm10_epd.20184	promoter	1	1	1	1	0	0	0	0	1	1	Gencode,F5promoter,EPD
chr9	108305963	108305997	-	mm10_fantom5.158171	promoter	1	1	1	1	0	0	0	0	0	0	Gencode,F5promoter
chr9	108306157	108306161	-	mm10_fantom5.158172	promoter	2	1	1	1	0	0	0	0	0	0	Gencode,F5promoter
chr9	108306256	108306267	+	mm10_fantom5.158173	promoter	1	1	1	1	0	0	0	0	0	0	Gencode,F5promoter
chr9	108306269	108306276	+	mm10_fantom5.158174	promoter	1	1	1	1	0	0	0	0	0	0	Gencode,F5promoter
chr9	108306288	108306300	+	mm10_fantom5.158175	promoter	1	1	1	1	0	0	0	0	0	0	Gencode,F5promoter
chr9	108306310	108306315	+	mm10_fantom5.158176	promoter	1	1	1	1	0	0	0	0	0	0	Gencode,F5promoter
chr9	108306323	108306456	+	mm10_fantom5.158177	promoter	1	1	1	1	0	0	2	0.090226	1	0.007519	Gencode,F5promoter,NAST,EPD
chr9	108306356	108306357	+	mm10_epd.20185	promoter	1	1	1	1	0	0	0	0	1	1	Gencode,F5promoter,EPD
chr9	108306394	108306404	+	mm10_nast.15554	NAST	1	1	1	1	0	0	1	1	0	0	Gencode,F5promoter,NAST
chr9	108306422	108306424	+	mm10_nast.15555	NAST	1	1	1	1	0	0	1	1	0	0	Gencode,F5promoter,NAST
chr9	108306471	108306484	+	mm10_fantom5.158178	promoter	1	1	1	1	0	0	0	0	0	0	Gencode,F5promoter
chr9	108306822	108306847	+	mm10_fantom5.158179	promoter	1	1	1	1	0	0	0	0	0	0	Gencode,F5promoter
chr9	108306860	108306915	+	mm10_fantom5.158180	promoter	1	1	1	1	0	0	0	0	0	0	Gencode,F5promoter
chr9	108320714	108320718	+	mm10_fantom5.158181	promoter	1	1	1	1	0	0	0	0	0	0	Gencode,F5promoter
chr9	108326712	108326721	-	mm10_fantom5.158182	promoter	1	1	1	1	1	0.777778	0	0	0	0	Gencode,F5promoter,F5enhancer
chr9	108326714	108327112	.	mm10_enhancer.43255	enhancer	1	1	1	0.017588	1	1	0	0	0	0	Gencode,F5promoter,F5enhancer
chr9	108327667	108327693	+	mm10_fantom5.158183	promoter	1	1	1	1	0	0	0	0	0	0	Gencode,F5promoter
chr9	108331245	108331609	+	Gm37568	processed_pseudogene	2	1	0	0	0	0	0	0	0	0	Gencode
chr9	108336788	108336831	+	mm10_fantom5.158184	promoter	1	1	1	1	0	0	0	0	0	0	Gencode,F5promoter
chr9	108337088	108338273	-	Gm37401	antisense	2	1	3	0.048101	0	0	0	0	0	0	Gencode,F5promoter
chr9	108337278	108337299	+	mm10_fantom5.158185	promoter	2	1	1	1	0	0	0	0	0	0	Gencode,F5promoter
chr9	108337451	108337481	+	mm10_fantom5.158186	promoter	2	1	1	1	0	0	0	0	0	0	Gencode,F5promoter
chr9	108337535	108337541	+	mm10_fantom5.158187	promoter	2	1	1	1	0	0	0	0	0	0	Gencode,F5promoter
chr9	108338902	108340343	+	Gpx1	protein_coding	1	1	16	0.272033	0	0	2	0.009715	1	0.000694	Gencode,F5promoter,NAST,EPD
chr9	108339048	108339070	+	mm10_fantom5.158188	promoter	1	1	1	1	0	0	0	0	0	0	Gencode,F5promoter
chr9	108339073	108339098	+	mm10_fantom5.158189	promoter	1	1	1	1	0	0	0	0	0	0	Gencode,F5promoter
chr9	108339221	108339232	+	mm10_fantom5.158190	promoter	1	1	1	1	0	0	1	0.181818	0	0	Gencode,F5promoter,NAST
chr9	108339224	108339226	+	mm10_nast.15556	NAST	1	1	1	1	0	0	1	1	0	0	Gencode,F5promoter,NAST
chr9	108339243	108339247	+	mm10_fantom5.158191	promoter	1	1	1	1	0	0	0	0	0	0	Gencode,F5promoter
chr9	108339267	108339284	+	mm10_fantom5.158192	promoter	1	1	1	1	0	0	1	0.705882	1	0.058824	Gencode,F5promoter,NAST,EPD
chr9	108339268	108339280	+	mm10_nast.15557	NAST	1	1	1	1	0	0	1	1	1	0.083333	Gencode,F5promoter,NAST,EPD
chr9	108339275	108339276	+	mm10_epd.20186	promoter	1	1	1	1	0	0	1	1	1	1	Gencode,F5promoter,NAST,EPD
chr9	108339288	108339299	+	mm10_fantom5.158193	promoter	1	1	1	1	0	0	0	0	0	0	Gencode,F5promoter
chr9	108339308	108339310	+	mm10_fantom5.158194	promoter	1	1	1	1	0	0	0	0	0	0	Gencode,F5promoter
chr9	108339742	108339750	+	mm10_fantom5.158195	promoter	1	1	1	1	0	0	0	0	0	0	Gencode,F5promoter
chr9	108339776	108339920	+	mm10_fantom5.158196	promoter	1	1	2	1	0	0	0	0	0	0	Gencode,F5promoter
chr9	108339876	108339893	-	mm10_fantom5.158197	promoter	1	1	2	1	0	0	0	0	0	0	Gencode,F5promoter
chr9	108339921	108339984	-	mm10_fantom5.158198	promoter	1	1	2	1	0	0	0	0	0	0	Gencode,F5promoter
chr9	108339928	108339987	+	mm10_fantom5.158199	promoter	1	1	2	1	0	0	0	0	0	0	Gencode,F5promoter
chr9	108340068	108340080	-	mm10_fantom5.158200	promoter	1	1	1	1	0	0	0	0	0	0	Gencode,F5promoter
chr9	108340126	108340156	-	mm10_fantom5.158201	promoter	1	1	1	1	0	0	0	0	0	0	Gencode,F5promoter
chr9	108340298	108340316	+	mm10_fantom5.158202	promoter	1	1	1	1	0	0	0	0	0	0	Gencode,F5promoter
chr9	108340319	108340341	-	mm10_fantom5.158203	promoter	1	1	1	1	0	0	0	0	0	0	Gencode,F5promoter
chr9	108340890	108341101	.	mm10_enhancer.43256	enhancer	0	0	0	0	1	1	0	0	0	0	F5enhancer
chr9	108341859	108342097	.	mm10_enhancer.43257	enhancer	0	0	0	0	1	1	0	0	0	0	F5enhancer
chr9	108342401	108342758	.	mm10_enhancer.43258	enhancer	0	0	0	0	1	1	0	0	0	0	F5enhancer
chr9	108344721	108344747	.	mm10_enhancer.43259	enhancer	0	0	0	0	1	1	0	0	0	0	F5enhancer
chr9	108346245	108346546	.	mm10_enhancer.43260	enhancer	0	0	0	0	1	1	0	0	0	0	F5enhancer
chr9	108347721	108347745	-	mm10_fantom5.158204	promoter	0	0	1	1	0	0	0	0	0	0	F5promoter
chr9	108347827	108347926	+	mm10_fantom5.158205	promoter	1	0.747475	1	1	0	0	1	0.181818	1	0.010101	Gencode,F5promoter,NAST,EPD
chr9	108347864	108347865	+	mm10_epd.20187	promoter	1	1	1	1	0	0	0	0	1	1	Gencode,F5promoter,EPD
chr9	108347887	108347905	+	mm10_nast.15558	NAST	1	1	1	1	0	0	1	1	0	0	Gencode,F5promoter,NAST
chr9	108347932	108347947	+	mm10_fantom5.158206	promoter	1	1	1	1	0	0	0	0	0	0	Gencode,F5promoter
chr9	108347958	108347969	+	mm10_fantom5.158207	promoter	1	1	1	1	0	0	0	0	0	0	Gencode,F5promoter
chr9	108358201	108359069	-	Rps2-ps11	processed_pseudogene	2	1	0	0	0	0	0	0	0	0	Gencode
chr9	108359092	108359099	-	mm10_fantom5.158208	promoter	1	1	1	1	0	0	0	0	0	0	Gencode,F5promoter
chr9	108374365	108374367	+	mm10_fantom5.158209	promoter	1	1	1	1	0	0	0	0	0	0	Gencode,F5promoter
chr9	108389081	108390205	+	Gm37963	sense_intronic	2	1	0	0	0	0	0	0	0	0	Gencode
chr9	108392793	108392812	+	mm10_fantom5.158210	promoter	1	0.421053	1	1	0	0	0	0	0	0	Gencode,F5promoter
chr9	108392820	108392843	+	mm10_fantom5.158211	promoter	1	1	1	1	0	0	0	0	1	0.043478	Gencode,F5promoter,EPD
chr9	108392833	108392834	+	mm10_epd.20188	promoter	1	1	1	1	0	0	0	0	1	1	Gencode,F5promoter,EPD
chr9	108392895	108392902	+	mm10_fantom5.158212	promoter	1	1	1	1	0	0	0	0	0	0	Gencode,F5promoter
chr9	108392908	108392918	+	mm10_fantom5.158213	promoter	1	1	1	1	0	0	0	0	0	0	Gencode,F5promoter
chr9	108393134	108393143	+	mm10_fantom5.158214	promoter	1	1	1	1	0	0	0	0	0	0	Gencode,F5promoter
chr9	108397928	108397934	+	mm10_fantom5.158215	promoter	1	1	1	1	0	0	0	0	0	0	Gencode,F5promoter
chr9	108430043	108430152	-	Gm25456	snoRNA	1	1	0	0	0	0	0	0	0	0	Gencode
chr9	108431810	108431845	-	mm10_fantom5.158216	promoter	0	0	1	1	0	0	0	0	0	0	F5promoter
chr9	108436463	108436470	+	mm10_fantom5.158217	promoter	0	0	1	1	0	0	0	0	0	0	F5promoter
chr9	108436474	108436504	+	mm10_fantom5.158218	promoter	1	0.766667	1	1	0	0	0	0	1	0.033333	Gencode,F5promoter,EPD
chr9	108436493	108436494	+	mm10_epd.20189	promoter	1	1	1	1	0	0	0	0	1	1	Gencode,F5promoter,EPD
chr9	108439778	108439980	.	mm10_enhancer.43261	enhancer	1	1	0	0	1	1	0	0	0	0	Gencode,F5enhancer,EPD
chr9	108443521	108443629	.	mm10_enhancer.43262	enhancer	1	1	0	0	1	1	0	0	0	0	Gencode,F5enhancer,EPD
chr9	108447635	108461581	-	Klhdc8b	protein_coding	2	1	5	0.013194	0	0	1	0.000502	2	0.000143	Gencode,F5promoter,NAST,EPD
chr9	108452379	108452412	-	mm10_fantom5.158219	promoter	1	1	1	1	0	0	1	0.212121	0	0	Gencode,F5promoter,NAST
chr9	108452396	108452403	-	mm10_nast.15559	NAST	1	1	1	1	0	0	1	1	0	0	Gencode,F5promoter,NAST
chr9	108452493	108452525	+	mm10_fantom5.158220	promoter	1	1	1	1	0	0	0	0	0	0	Gencode,F5promoter
chr9	108452750	108452803	-	mm10_fantom5.158221	promoter	1	1	1	1	0	0	0	0	0	0	Gencode,F5promoter
chr9	108460529	108460571	+	mm10_fantom5.158222	promoter	2	1	1	1	0	0	0	0	1	0.02381	Gencode,F5promoter,EPD
chr9	108460552	108460553	+	mm10_epd.20190	promoter	2	1	1	1	0	0	0	0	1	1	Gencode,F5promoter,EPD
chr9	108460913	108460937	-	mm10_fantom5.158223	promoter	2	1	1	1	0	0	0	0	1	0.041667	Gencode,F5promoter,EPD
chr9	108460928	108460929	-	mm10_epd.20191	promoter	2	1	1	1	0	0	0	0	1	1	Gencode,F5promoter,EPD
chr9	108461689	108461690	-	mm10_epd.20192	promoter	1	1	0	0	0	0	0	0	1	1	Gencode,EPD
chr9	108469345	108470360	+	Gm37475	TEC	1	1	0	0	0	0	0	0	0	0	Gencode
chr9	108479735	108490530	+	Lamb2	protein_coding	1	1	5	0.011302	0	0	1	0.001297	1	9.3e-05	Gencode,F5promoter,NAST,EPD
chr9	108479849	108479916	+	mm10_fantom5.158224	promoter	1	1	1	1	0	0	1	0.208955	1	0.014925	Gencode,F5promoter,NAST,EPD
chr9	108479877	108479891	+	mm10_nast.15560	NAST	1	1	1	1	0	0	1	1	1	0.071429	Gencode,F5promoter,NAST,EPD
chr9	108479880	108479881	+	mm10_epd.20193	promoter	1	1	1	1	0	0	1	1	1	1	Gencode,F5promoter,NAST,EPD
chr9	108479923	108479935	+	mm10_fantom5.158225	promoter	1	1	1	1	0	0	0	0	0	0	Gencode,F5promoter
chr9	108479942	108479951	+	mm10_fantom5.158226	promoter	1	1	1	1	0	0	0	0	0	0	Gencode,F5promoter
chr9	108481708	108481733	+	mm10_fantom5.158227	promoter	1	1	1	1	0	0	0	0	0	0	Gencode,F5promoter
chr9	108490521	108490547	-	mm10_fantom5.158228	promoter	1	0.346154	1	1	0	0	0	0	0	0	Gencode,F5promoter
chr9	108490686	108490692	+	mm10_fantom5.158229	promoter	1	1	1	1	0	0	0	0	0	0	Gencode,F5promoter
chr9	108490695	108490764	+	mm10_fantom5.158230	promoter	1	1	1	1	0	0	0	0	1	0.014493	Gencode,F5promoter,EPD
chr9	108490735	108490736	+	mm10_epd.20194	promoter	1	1	1	1	0	0	0	0	1	1	Gencode,F5promoter,EPD
chr9	108490834	108490874	+	mm10_fantom5.158231	promoter	1	1	1	1	0	0	1	0.525	0	0	Gencode,F5promoter,NAST
chr9	108490838	108490859	+	mm10_nast.15561	NAST	1	1	1	1	0	0	1	1	0	0	Gencode,F5promoter,NAST
chr9	108494597	108494598	+	mm10_epd.20195	promoter	1	1	0	0	0	0	0	0	1	1	Gencode,EPD
chr9	108497916	108497934	+	mm10_fantom5.158232	promoter	1	1	1	1	0	0	0	0	0	0	Gencode,F5promoter
chr9	108508040	108508070	+	mm10_nast.15562	NAST	1	1	1	0.666667	0	0	1	1	1	0.033333	Gencode,F5promoter,NAST,EPD
chr9	108508050	108508076	+	mm10_fantom5.158233	promoter	1	1	1	1	0	0	1	0.769231	1	0.038462	Gencode,F5promoter,NAST,EPD
chr9	108508058	108508059	+	mm10_epd.20196	promoter	1	1	1	1	0	0	1	1	1	1	Gencode,F5promoter,NAST,EPD
chr9	108508295	108508327	+	mm10_fantom5.158234	promoter	1	1	1	1	0	0	0	0	0	0	Gencode,F5promoter
chr9	108509305	108509306	+	mm10_epd.20197	promoter	1	1	0	0	0	0	0	0	1	1	Gencode,EPD
chr9	108516955	108516968	+	mm10_fantom5.158235	promoter	1	1	1	1	0	0	0	0	0	0	Gencode,F5promoter
chr9	108516976	108517006	+	mm10_fantom5.158236	promoter	1	1	1	1	0	0	0	0	0	0	Gencode,F5promoter
chr9	108517070	108517117	+	mm10_fantom5.158237	promoter	1	1	1	1	0	0	1	0.276596	1	0.021277	Gencode,F5promoter,NAST,EPD
chr9	108517095	108517108	+	mm10_nast.15563	NAST	1	1	1	1	0	0	1	1	0	0	Gencode,F5promoter,NAST
chr9	108517109	108517110	+	mm10_epd.20198	promoter	1	1	1	1	0	0	0	0	1	1	Gencode,F5promoter,EPD
chr9	108517127	108517141	+	mm10_fantom5.158238	promoter	1	1	1	1	0	0	1	0.142857	0	0	Gencode,F5promoter,NAST
chr9	108517131	108517133	+	mm10_nast.15564	NAST	1	1	1	1	0	0	1	1	0	0	Gencode,F5promoter,NAST
chr9	108517159	108517170	+	mm10_fantom5.158239	promoter	1	1	1	1	0	0	0	0	0	0	Gencode,F5promoter
chr9	108517516	108517527	+	mm10_fantom5.158240	promoter	1	1	1	1	0	0	0	0	0	0	Gencode,F5promoter
chr9	108517566	108517620	+	mm10_fantom5.158241	promoter	1	1	1	1	0	0	1	0.240741	0	0	Gencode,F5promoter,NAST
chr9	108517594	108517607	+	mm10_nast.15565	NAST	1	1	1	1	0	0	1	1	0	0	Gencode,F5promoter,NAST
chr9	108517684	108517706	+	mm10_fantom5.158242	promoter	1	1	1	1	0	0	0	0	0	0	Gencode,F5promoter
chr9	108517712	108517724	+	mm10_fantom5.158243	promoter	1	1	1	1	0	0	0	0	0	0	Gencode,F5promoter
chr9	108517745	108517756	+	mm10_fantom5.158244	promoter	1	1	1	1	0	0	0	0	0	0	Gencode,F5promoter
chr9	108518204	108518229	-	mm10_fantom5.158245	promoter	1	1	1	1	0	0	0	0	0	0	Gencode,F5promoter
chr9	108524655	108524659	+	mm10_fantom5.158246	promoter	1	1	1	1	0	0	0	0	0	0	Gencode,F5promoter
chr9	108530831	108532765	+	Gm38366	TEC	2	1	0	0	0	0	0	0	0	0	Gencode
chr9	108533585	108533609	+	mm10_fantom5.158247	promoter	1	1	1	1	0	0	0	0	0	0	Gencode,F5promoter
chr9	108534192	108534246	+	mm10_fantom5.158248	promoter	1	1	1	1	0	0	0	0	0	0	Gencode,F5promoter
chr9	108544213	108545359	+	Gm37678	TEC	2	1	0	0	0	0	0	0	0	0	Gencode
chr9	108546141	108546299	.	mm10_enhancer.43263	enhancer	1	1	0	0	1	1	0	0	0	0	Gencode,F5enhancer,EPD
chr9	108548426	108548430	+	mm10_fantom5.158249	promoter	1	1	1	1	0	0	0	0	0	0	Gencode,F5promoter
chr9	108558471	108558554	.	mm10_enhancer.43264	enhancer	1	1	0	0	1	1	0	0	0	0	Gencode,F5enhancer,EPD
chr9	108559753	108559815	+	mm10_fantom5.158250	promoter	1	1	1	1	0	0	0	0	0	0	Gencode,F5promoter
chr9	108559857	108559862	+	mm10_fantom5.158251	promoter	1	1	1	1	0	0	0	0	0	0	Gencode,F5promoter
chr9	108560012	108560044	+	mm10_fantom5.158252	promoter	1	1	1	1	0	0	0	0	0	0	Gencode,F5promoter
chr9	108560422	108560451	+	mm10_fantom5.158253	promoter	1	1	1	1	0	0	1	0.068966	0	0	Gencode,F5promoter,NAST
chr9	108560433	108560435	+	mm10_nast.15566	NAST	1	1	1	1	0	0	1	1	0	0	Gencode,F5promoter,NAST
chr9	108560459	108560472	+	mm10_nast.15567	NAST	1	1	0	0	0	0	1	1	1	0.076923	Gencode,NAST,EPD
chr9	108560468	108560469	+	mm10_epd.20199	promoter	1	1	0	0	0	0	1	1	1	1	Gencode,NAST,EPD
chr9	108565536	108567434	-	Ndufaf3	protein_coding	2	1	7	0.111697	0	0	0	0	1	0.000527	Gencode,F5promoter,EPD
chr9	108566866	108566877	-	mm10_fantom5.158254	promoter	1	1	1	1	0	0	0	0	0	0	Gencode,F5promoter
chr9	108566894	108566905	-	mm10_fantom5.158255	promoter	1	1	1	1	0	0	0	0	0	0	Gencode,F5promoter
chr9	108566927	108566978	-	mm10_fantom5.158256	promoter	1	1	1	1	0	0	0	0	0	0	Gencode,F5promoter
chr9	108567277	108567302	-	mm10_fantom5.158257	promoter	1	1	1	1	0	0	0	0	0	0	Gencode,F5promoter
chr9	108567314	108567333	-	mm10_fantom5.158258	promoter	1	1	1	1	0	0	0	0	0	0	Gencode,F5promoter
chr9	108567336	108567359	-	mm10_fantom5.158259	promoter	1	1	1	1	0	0	0	0	0	0	Gencode,F5promoter
chr9	108567362	108567449	-	mm10_fantom5.158260	promoter	1	0.827586	1	1	0	0	0	0	1	0.011494	Gencode,F5promoter,EPD
chr9	108567380	108567381	-	mm10_epd.20200	promoter	1	1	1	1	0	0	0	0	1	1	Gencode,F5promoter,EPD
chr9	108567484	108567497	+	mm10_fantom5.158261	promoter	0	0	1	1	0	0	0	0	0	0	F5promoter
chr9	108567526	108567540	+	mm10_fantom5.158262	promoter	1	0.571429	1	1	0	0	0	0	0	0	Gencode,F5promoter
chr9	108567532	108569174	+	4833445I07Rik	lincRNA	4	1	3	0.038977	1	0.216809	0	0	0	0	Gencode,F5promoter,F5enhancer
chr9	108567580	108567595	-	mm10_fantom5.158263	promoter	1	1	1	1	0	0	0	0	0	0	Gencode,F5promoter
chr9	108568018	108568059	+	mm10_fantom5.158264	promoter	1	1	1	1	0	0	0	0	0	0	Gencode,F5promoter
chr9	108568294	108568414	-	Gm24083	miRNA	3	1	0	0	0	0	0	0	0	0	Gencode
chr9	108568318	108568392	+	mmu-mir-191	miRNA	3	1	0	0	0	0	0	0	0	0	Gencode
chr9	108568565	108568921	.	mm10_enhancer.43265	enhancer	2	1	0	0	1	1	0	0	0	0	Gencode,F5enhancer,EPD
chr9	108568776	108568861	+	Mir425	miRNA	2	1	0	0	1	1	0	0	0	0	Gencode,F5enhancer,EPD
chr9	108569885	108569943	+	mm10_fantom5.158265	promoter	1	1	1	1	0	0	0	0	1	0.017241	Gencode,F5promoter,EPD
chr9	108569885	108572774	+	Dalrd3	protein_coding	2	1	2	0.023191	0	0	0	0	1	0.000346	Gencode,F5promoter,EPD
chr9	108569895	108569896	+	mm10_epd.20201	promoter	1	1	1	1	0	0	0	0	1	1	Gencode,F5promoter,EPD
chr9	108569951	108569960	+	mm10_fantom5.158266	promoter	1	1	1	1	0	0	0	0	0	0	Gencode,F5promoter
chr9	108578594	108578656	-	mm10_fantom5.158267	promoter	1	1	1	1	0	0	1	0.177419	1	0.016129	Gencode,F5promoter,NAST,EPD
chr9	108578625	108578626	-	mm10_epd.20202	promoter	1	1	1	1	0	0	0	0	1	1	Gencode,F5promoter,EPD
chr9	108578636	108578647	-	mm10_nast.15568	NAST	1	1	1	1	0	0	1	1	0	0	Gencode,F5promoter,NAST
chr9	108578657	108578675	-	mm10_fantom5.158268	promoter	1	1	1	1	0	0	0	0	0	0	Gencode,F5promoter
chr9	108578677	108578691	-	mm10_fantom5.158269	promoter	1	1	1	1	0	0	1	0.214286	0	0	Gencode,F5promoter,NAST
chr9	108578682	108578685	-	mm10_nast.15569	NAST	1	1	1	1	0	0	1	1	0	0	Gencode,F5promoter,NAST
chr9	108578701	108578721	-	mm10_fantom5.158270	promoter	1	1	1	1	0	0	1	0.35	0	0	Gencode,F5promoter,NAST
chr9	108578714	108578722	-	mm10_nast.15570	NAST	1	1	1	0.875	0	0	1	1	0	0	Gencode,F5promoter,NAST
chr9	108584755	108585361	-	Gm38163	sense_intronic	2	1	0	0	0	0	0	0	0	0	Gencode
chr9	108587917	108588195	.	mm10_enhancer.43266	enhancer	1	1	0	0	1	1	0	0	0	0	Gencode,F5enhancer,EPD
chr9	108597558	108597604	-	mm10_fantom5.158271	promoter	1	1	1	1	0	0	0	0	1	0.021739	Gencode,F5promoter,EPD
chr9	108597587	108597588	-	mm10_epd.20203	promoter	1	1	1	1	0	0	0	0	1	1	Gencode,F5promoter,EPD
chr9	108636457	108636494	-	mm10_fantom5.158272	promoter	1	1	1	1	0	0	0	0	0	0	Gencode,F5promoter
chr9	108648313	108648334	+	mm10_fantom5.158273	promoter	1	1	1	1	0	0	0	0	0	0	Gencode,F5promoter
chr9	108648615	108648624	-	mm10_fantom5.158274	promoter	1	1	1	1	0	0	0	0	0	0	Gencode,F5promoter
chr9	108648720	108648733	+	mm10_fantom5.158275	promoter	1	1	1	1	0	0	0	0	0	0	Gencode,F5promoter
chr9	108648763	108648771	-	mm10_fantom5.158276	promoter	1	1	1	1	0	0	0	0	0	0	Gencode,F5promoter
chr9	108649061	108649073	-	mm10_fantom5.158277	promoter	1	1	1	1	0	0	0	0	0	0	Gencode,F5promoter
chr9	108649291	108649306	-	mm10_fantom5.158278	promoter	1	1	1	1	0	0	0	0	0	0	Gencode,F5promoter
chr9	108649309	108649323	-	mm10_fantom5.158279	promoter	1	1	1	1	0	0	0	0	0	0	Gencode,F5promoter
chr9	108649349	108649407	-	mm10_fantom5.158280	promoter	1	0.637931	1	1	0	0	1	0.155172	1	0.017241	Gencode,F5promoter,NAST,EPD
chr9	108649355	108649364	-	mm10_nast.15571	NAST	1	1	1	1	0	0	1	1	0	0	Gencode,F5promoter,NAST
chr9	108649396	108649397	-	mm10_epd.20204	promoter	0	0	1	1	0	0	0	0	1	1	F5promoter,EPD
chr9	108649434	108649502	+	mm10_fantom5.158281	promoter	0	0	1	1	0	0	0	0	0	0	F5promoter
chr9	108649564	108649569	-	mm10_fantom5.158282	promoter	0	0	1	1	0	0	0	0	0	0	F5promoter
chr9	108649600	108649609	-	mm10_fantom5.158283	promoter	0	0	1	1	0	0	0	0	0	0	F5promoter
chr9	108649660	108649671	-	mm10_fantom5.158284	promoter	0	0	1	1	0	0	0	0	0	0	F5promoter
chr9	108649814	108649818	+	mm10_fantom5.158285	promoter	0	0	1	1	0	0	0	0	0	0	F5promoter
chr9	108650113	108650120	+	mm10_fantom5.158286	promoter	0	0	1	1	0	0	0	0	0	0	F5promoter
chr9	108650134	108650145	+	mm10_fantom5.158287	promoter	0	0	1	1	0	0	0	0	0	0	F5promoter
chr9	108653607	108653728	-	Gm26298	miRNA	1	1	0	0	0	0	0	0	0	0	Gencode
chr9	108654699	108654736	-	mm10_fantom5.158288	promoter	0	0	1	1	0	0	0	0	0	0	F5promoter
chr9	108655867	108655872	-	mm10_fantom5.158289	promoter	0	0	1	1	0	0	0	0	0	0	F5promoter
chr9	108662084	108662093	+	mm10_fantom5.158290	promoter	1	0.666667	1	1	0	0	0	0	0	0	Gencode,F5promoter
chr9	108662099	108662219	+	mm10_fantom5.158291	promoter	1	1	1	1	0	0	1	0.066667	1	0.008333	Gencode,F5promoter,NAST,EPD
chr9	108662145	108662146	+	mm10_epd.20205	promoter	1	1	1	1	0	0	0	0	1	1	Gencode,F5promoter,EPD
chr9	108662167	108662175	+	mm10_nast.15572	NAST	1	1	1	1	0	0	1	1	0	0	Gencode,F5promoter,NAST
chr9	108682412	108682420	+	mm10_fantom5.158292	promoter	1	1	1	1	0	0	0	0	0	0	Gencode,F5promoter
chr9	108689200	108689515	.	mm10_enhancer.43267	enhancer	1	0.64127	1	0.057143	1	1	0	0	0	0	Gencode,F5promoter,F5enhancer
chr9	108689335	108689353	+	mm10_fantom5.158293	promoter	1	1	1	1	1	1	0	0	0	0	Gencode,F5promoter,F5enhancer
chr9	108692116	108692193	+	mm10_fantom5.158294	promoter	1	1	1	1	0	0	0	0	1	0.012987	Gencode,F5promoter,EPD
chr9	108692143	108692144	+	mm10_epd.20206	promoter	1	1	1	1	0	0	0	0	1	1	Gencode,F5promoter,EPD
chr9	108692202	108692212	+	mm10_fantom5.158295	promoter	1	1	1	1	0	0	0	0	0	0	Gencode,F5promoter
chr9	108692290	108692312	+	mm10_fantom5.158296	promoter	1	1	1	1	0	0	0	0	0	0	Gencode,F5promoter
chr9	108738751	108738858	-	Gm24259	snRNA	2	1	0	0	0	0	0	0	0	0	Gencode
chr9	108739706	108739710	+	mm10_fantom5.158297	promoter	1	1	1	1	0	0	0	0	0	0	Gencode,F5promoter
chr9	108783790	108783844	+	mm10_fantom5.158298	promoter	1	0.907407	1	1	0	0	1	0.092593	1	0.018519	Gencode,F5promoter,NAST,EPD
chr9	108783811	108783812	+	mm10_epd.20207	promoter	1	1	1	1	0	0	1	1	1	1	Gencode,F5promoter,NAST,EPD
chr9	108783811	108783816	+	mm10_nast.15573	NAST	1	1	1	1	0	0	1	1	1	0.2	Gencode,F5promoter,NAST,EPD
chr9	108784371	108784737	.	mm10_enhancer.43268	enhancer	1	1	0	0	1	1	0	0	0	0	Gencode,F5enhancer,EPD
chr9	108785509	108785689	.	mm10_enhancer.43269	enhancer	1	1	0	0	1	1	0	0	0	0	Gencode,F5enhancer,EPD
chr9	108786088	108786092	+	mm10_fantom5.158299	promoter	1	1	1	1	0	0	0	0	0	0	Gencode,F5promoter
chr9	108795241	108795388	-	Gm23034	snoRNA	2	1	0	0	0	0	0	0	0	0	Gencode
chr9	108795971	108795994	+	mm10_fantom5.158300	promoter	1	1	1	1	0	0	0	0	1	0.043478	Gencode,F5promoter,EPD
chr9	108795979	108795980	+	mm10_epd.20208	promoter	1	1	1	1	0	0	0	0	1	1	Gencode,F5promoter,EPD
chr9	108808340	108808351	+	mm10_fantom5.158301	promoter	0	0	1	1	0	0	0	0	0	0	F5promoter
chr9	108808356	108808441	+	mm10_fantom5.158302	promoter	1	0.870588	1	1	0	0	1	0.141176	1	0.011765	Gencode,F5promoter,NAST,EPD
chr9	108808365	108808377	+	mm10_nast.15574	NAST	1	0.833333	1	1	0	0	1	1	0	0	Gencode,F5promoter,NAST
chr9	108808367	108818844	+	Nckipsd	protein_coding	1	1	1	0.007063	0	0	1	0.000954	1	9.5e-05	Gencode,F5promoter,NAST,EPD
chr9	108808401	108808402	+	mm10_epd.20209	promoter	1	1	1	1	0	0	0	0	1	1	Gencode,F5promoter,EPD
chr9	108823937	108825098	-	Gm35025	processed_transcript	1	1	1	0.035314	1	0.182601	0	0	0	0	Gencode,F5promoter,F5enhancer
chr9	108824814	108824855	-	mm10_fantom5.158303	promoter	1	1	1	1	0	0	0	0	0	0	Gencode,F5promoter
chr9	108824886	108825473	.	mm10_enhancer.43270	enhancer	2	0.574106	0	0	1	1	0	0	0	0	Gencode,F5enhancer,EPD
chr9	108825348	108825690	+	Gm37714	TEC	1	1	0	0	1	0.365497	0	0	0	0	Gencode,F5enhancer,EPD
chr9	108826026	108826074	+	mm10_fantom5.158304	promoter	0	0	1	1	0	0	0	0	0	0	F5promoter
chr9	108826173	108826174	+	mm10_epd.20210	promoter	0	0	0	0	0	0	0	0	1	1	EPD
chr9	108831824	108831881	+	mm10_fantom5.158305	promoter	1	1	1	1	0	0	0	0	0	0	Gencode,F5promoter
chr9	108844477	108844563	+	Gm23156	miRNA	2	1	0	0	0	0	0	0	0	0	Gencode
chr9	108853191	108853322	.	mm10_enhancer.43271	enhancer	1	0.305344	0	0	1	1	0	0	0	0	Gencode,F5enhancer,EPD
chr9	108854024	108854065	+	mm10_fantom5.158306	promoter	1	1	1	1	0	0	0	0	1	0.02439	Gencode,F5promoter,EPD
chr9	108854042	108854043	+	mm10_epd.20211	promoter	1	1	1	1	0	0	0	0	1	1	Gencode,F5promoter,EPD
chr9	108854069	108854084	+	mm10_fantom5.158307	promoter	1	1	1	1	0	0	0	0	0	0	Gencode,F5promoter
chr9	108854089	108854110	+	mm10_fantom5.158308	promoter	1	1	1	1	0	0	0	0	0	0	Gencode,F5promoter
chr9	108854560	108854571	-	mm10_fantom5.158309	promoter	1	1	1	1	0	0	0	0	0	0	Gencode,F5promoter
chr9	108854575	108854600	-	mm10_fantom5.158310	promoter	1	1	1	1	0	0	0	0	0	0	Gencode,F5promoter
chr9	108854686	108854706	+	mm10_fantom5.158311	promoter	1	1	1	1	0	0	0	0	0	0	Gencode,F5promoter
chr9	108854711	108854738	+	mm10_fantom5.158312	promoter	1	1	1	1	0	0	0	0	0	0	Gencode,F5promoter
chr9	108855530	108855537	+	mm10_fantom5.158314	promoter	1	1	1	1	0	0	0	0	0	0	Gencode,F5promoter
chr9	108855614	108855648	+	mm10_fantom5.158315	promoter	1	1	1	1	0	0	0	0	0	0	Gencode,F5promoter
chr9	108914598	108914611	+	mm10_fantom5.158316	promoter	0	0	1	1	0	0	0	0	0	0	F5promoter
chr9	108914618	108915563	+	Tmem89	protein_coding	1	1	2	0.021164	0	0	0	0	1	0.001058	Gencode,F5promoter,EPD
chr9	108914622	108914635	+	mm10_fantom5.158317	promoter	1	1	1	1	0	0	0	0	1	0.076923	Gencode,F5promoter,EPD
chr9	108914629	108914630	+	mm10_epd.20212	promoter	1	1	1	1	0	0	0	0	1	1	Gencode,F5promoter,EPD
chr9	108914650	108914657	+	mm10_fantom5.158318	promoter	1	1	1	1	0	0	0	0	0	0	Gencode,F5promoter
chr9	108925887	108926210	.	mm10_enhancer.43272	enhancer	0	0	0	0	1	1	0	0	0	0	F5enhancer
chr9	108926604	108926624	+	mm10_fantom5.158319	promoter	0	0	1	1	0	0	0	0	0	0	F5promoter
chr9	108934005	108934314	.	mm10_enhancer.43273	enhancer	0	0	0	0	1	1	0	0	0	0	F5enhancer
chr9	108936685	108936715	+	mm10_fantom5.158320	promoter	1	1	1	1	0	0	1	0.533333	1	0.033333	Gencode,F5promoter,NAST,EPD
chr9	108936690	108936691	+	mm10_epd.20213	promoter	1	1	1	1	0	0	0	0	1	1	Gencode,F5promoter,EPD
chr9	108936698	108936714	+	mm10_nast.15575	NAST	1	1	1	1	0	0	1	1	0	0	Gencode,F5promoter,NAST
chr9	108937040	108937060	+	mm10_fantom5.158321	promoter	1	1	1	1	0	0	0	0	0	0	Gencode,F5promoter
chr9	108937170	108937182	-	mm10_fantom5.158322	promoter	1	1	1	1	0	0	0	0	0	0	Gencode,F5promoter
chr9	108945352	108945414	+	mm10_fantom5.158324	promoter	1	1	1	1	0	0	0	0	0	0	Gencode,F5promoter
chr9	108950002	108950541	-	Gm37284	TEC	1	1	0	0	0	0	0	0	0	0	Gencode
chr9	108953578	108953593	+	mm10_fantom5.158325	promoter	1	0.533333	1	1	0	0	0	0	1	0.066667	Gencode,F5promoter,EPD
chr9	108953585	108953586	+	mm10_epd.20214	promoter	1	1	1	1	0	0	0	0	1	1	Gencode,F5promoter,EPD
chr9	108982948	108982968	+	mm10_fantom5.158327	promoter	1	1	1	1	0	0	0	0	0	0	Gencode,F5promoter
chr9	108982975	108982996	+	mm10_fantom5.158328	promoter	1	1	1	1	0	0	0	0	0	0	Gencode,F5promoter
chr9	108983004	108983026	+	mm10_fantom5.158329	promoter	1	1	1	1	0	0	0	0	0	0	Gencode,F5promoter
chr9	108984882	108984899	+	mm10_fantom5.158330	promoter	0	0	1	1	0	0	0	0	0	0	F5promoter
chr9	108985163	108985181	+	mm10_fantom5.158331	promoter	0	0	1	1	0	0	0	0	0	0	F5promoter
chr9	108985913	108985914	+	mm10_epd.20215	promoter	0	0	0	0	0	0	0	0	1	1	EPD
chr9	108987890	108987902	+	mm10_fantom5.158332	promoter	0	0	1	1	0	0	0	0	0	0	F5promoter
chr9	108988307	108988364	+	mm10_fantom5.158333	promoter	0	0	1	1	0	0	0	0	0	0	F5promoter
chr9	108989585	108989975	.	mm10_enhancer.43274	enhancer	0	0	2	0.107692	1	1	0	0	0	0	F5promoter,F5enhancer,NAST
chr9	108989837	108989849	+	mm10_fantom5.158334	promoter	0	0	1	1	1	1	0	0	0	0	F5promoter,F5enhancer,NAST
chr9	108989928	108989958	+	mm10_fantom5.158335	promoter	0	0	1	1	1	1	0	0	0	0	F5promoter,F5enhancer,NAST
chr9	108991213	108991570	-	Gm38004	lincRNA	1	1	1	0.019608	0	0	0	0	0	0	Gencode,F5promoter
chr9	108991563	108991583	-	mm10_fantom5.158336	promoter	1	0.35	1	1	0	0	0	0	0	0	Gencode,F5promoter
chr9	108991952	108991969	+	mm10_fantom5.158337	promoter	1	1	1	1	0	0	0	0	0	0	Gencode,F5promoter
chr9	108991982	108992002	+	mm10_fantom5.158338	promoter	1	1	1	1	0	0	0	0	1	0.05	Gencode,F5promoter,EPD
chr9	108991989	108991990	+	mm10_epd.20216	promoter	1	1	1	1	0	0	0	0	1	1	Gencode,F5promoter,EPD
chr9	108995367	108995469	.	mm10_enhancer.43275	enhancer	1	1	0	0	1	1	0	0	0	0	Gencode,F5enhancer,EPD
chr9	109007544	109007587	+	mm10_fantom5.158339	promoter	1	1	1	1	0	0	0	0	0	0	Gencode,F5promoter
chr9	109007884	109007916	+	mm10_fantom5.158340	promoter	1	1	1	1	0	0	0	0	0	0	Gencode,F5promoter
chr9	109017372	109017398	+	mm10_fantom5.158341	promoter	1	1	1	1	0	0	0	0	0	0	Gencode,F5promoter
chr9	109021561	109021720	.	mm10_enhancer.43276	enhancer	1	1	0	0	1	1	0	0	0	0	Gencode,F5enhancer,EPD
chr9	109021944	109022303	.	mm10_enhancer.43277	enhancer	1	1	0	0	1	1	0	0	0	0	Gencode,F5enhancer,EPD
chr9	109032598	109032868	.	mm10_enhancer.43278	enhancer	0	0	0	0	1	1	0	0	0	0	F5enhancer
chr9	109038575	109038644	+	mm10_fantom5.158342	promoter	1	1	1	1	0	0	1	0.173913	1	0.014493	Gencode,F5promoter,NAST,EPD
chr9	109038597	109038609	+	mm10_nast.15576	NAST	1	1	1	1	0	0	1	1	1	0.083333	Gencode,F5promoter,NAST,EPD
chr9	109038599	109038600	+	mm10_epd.20217	promoter	1	1	1	1	0	0	1	1	1	1	Gencode,F5promoter,NAST,EPD
chr9	109039150	109039178	-	mm10_fantom5.158343	promoter	1	1	1	1	0	0	0	0	0	0	Gencode,F5promoter
chr9	109040859	109040907	+	mm10_fantom5.158344	promoter	1	1	2	1	0	0	0	0	0	0	Gencode,F5promoter
chr9	109040903	109040915	-	mm10_fantom5.158345	promoter	1	1	2	1	0	0	0	0	0	0	Gencode,F5promoter
chr9	109050125	109050360	.	mm10_enhancer.43279	enhancer	1	1	0	0	1	1	0	0	0	0	Gencode,F5enhancer,EPD
chr9	109050862	109050900	+	mm10_fantom5.158346	promoter	1	1	1	1	0	0	0	0	0	0	Gencode,F5promoter
chr9	109051090	109051104	+	mm10_fantom5.158347	promoter	1	1	1	1	0	0	1	0.785714	0	0	Gencode,F5promoter,NAST
chr9	109051092	109051103	+	mm10_nast.15577	NAST	1	1	1	1	0	0	1	1	0	0	Gencode,F5promoter,NAST
chr9	109051153	109051219	+	mm10_fantom5.158348	promoter	1	1	1	1	0	0	1	0.212121	1	0.015152	Gencode,F5promoter,NAST,EPD
chr9	109051197	109051211	+	mm10_nast.15578	NAST	1	1	1	1	0	0	1	1	1	0.071429	Gencode,F5promoter,NAST,EPD
chr9	109051210	109051211	+	mm10_epd.20218	promoter	1	1	1	1	0	0	1	1	1	1	Gencode,F5promoter,NAST,EPD
chr9	109051355	109051392	+	mm10_fantom5.158349	promoter	1	1	1	1	0	0	0	0	0	0	Gencode,F5promoter
chr9	109051675	109051687	-	mm10_fantom5.158350	promoter	1	1	1	1	0	0	0	0	0	0	Gencode,F5promoter
chr9	109051705	109051715	-	mm10_fantom5.158351	promoter	1	1	1	1	0	0	0	0	0	0	Gencode,F5promoter
chr9	109051952	109051975	+	mm10_fantom5.158352	promoter	1	1	1	1	0	0	1	0.478261	0	0	Gencode,F5promoter,NAST
chr9	109051957	109051968	+	mm10_nast.15579	NAST	1	1	1	1	0	0	1	1	0	0	Gencode,F5promoter,NAST
chr9	109051983	109051993	+	mm10_fantom5.158353	promoter	1	1	1	1	0	0	0	0	0	0	Gencode,F5promoter
chr9	109051998	109052003	+	mm10_fantom5.158354	promoter	1	1	1	1	0	0	0	0	0	0	Gencode,F5promoter
chr9	109052460	109052464	-	mm10_fantom5.158355	promoter	1	1	1	1	0	0	0	0	0	0	Gencode,F5promoter
chr9	109052689	109052714	-	mm10_fantom5.158356	promoter	1	1	1	1	0	0	0	0	0	0	Gencode,F5promoter
chr9	109052828	109052864	+	mm10_fantom5.158357	promoter	1	1	1	1	0	0	1	0.555556	0	0	Gencode,F5promoter,NAST
chr9	109052834	109052854	+	mm10_nast.15580	NAST	1	1	1	1	0	0	1	1	0	0	Gencode,F5promoter,NAST
chr9	109052867	109052880	+	mm10_fantom5.158358	promoter	1	1	1	1	0	0	0	0	0	0	Gencode,F5promoter
chr9	109052882	109052903	+	mm10_fantom5.158359	promoter	1	1	1	1	0	0	0	0	0	0	Gencode,F5promoter
chr9	109054783	109054796	-	mm10_fantom5.158360	promoter	1	1	1	1	0	0	0	0	0	0	Gencode,F5promoter
chr9	109054839	109054871	+	mm10_fantom5.158361	promoter	1	1	1	1	0	0	0	0	0	0	Gencode,F5promoter
chr9	109054881	109054901	+	mm10_fantom5.158362	promoter	1	1	1	1	0	0	0	0	0	0	Gencode,F5promoter
chr9	109054903	109054990	+	mm10_fantom5.158363	promoter	1	1	1	1	0	0	0	0	1	0.011494	Gencode,F5promoter,EPD
chr9	109054926	109054927	+	mm10_epd.20219	promoter	1	1	1	1	0	0	0	0	1	1	Gencode,F5promoter,EPD
chr9	109055029	109055040	+	mm10_fantom5.158364	promoter	1	1	1	1	0	0	0	0	0	0	Gencode,F5promoter
chr9	109055102	109055114	+	mm10_fantom5.158365	promoter	1	1	1	1	0	0	0	0	0	0	Gencode,F5promoter
chr9	109055597	109055633	+	mm10_fantom5.158366	promoter	1	1	1	1	0	0	0	0	0	0	Gencode,F5promoter
chr9	109055972	109055991	+	mm10_fantom5.158367	promoter	1	1	1	1	0	0	0	0	0	0	Gencode,F5promoter
chr9	109056014	109056063	+	mm10_fantom5.158368	promoter	1	1	1	1	0	0	0	0	0	0	Gencode,F5promoter
chr9	109056277	109056294	+	mm10_fantom5.158369	promoter	1	1	1	1	0	0	0	0	0	0	Gencode,F5promoter
chr9	109056313	109056347	+	mm10_fantom5.158370	promoter	1	1	1	1	0	0	0	0	0	0	Gencode,F5promoter
chr9	109056383	109056420	+	mm10_fantom5.158371	promoter	1	1	1	1	0	0	0	0	0	0	Gencode,F5promoter
chr9	109056637	109056720	+	mm10_fantom5.158372	promoter	1	1	1	1	0	0	0	0	0	0	Gencode,F5promoter
chr9	109056938	109056953	+	mm10_fantom5.158373	promoter	1	1	1	1	0	0	0	0	0	0	Gencode,F5promoter
chr9	109057024	109057041	+	mm10_fantom5.158374	promoter	1	1	1	1	0	0	0	0	0	0	Gencode,F5promoter
chr9	109057248	109057260	+	mm10_fantom5.158375	promoter	1	1	1	1	0	0	0	0	0	0	Gencode,F5promoter
chr9	109057295	109057309	+	mm10_fantom5.158376	promoter	1	1	1	1	0	0	0	0	0	0	Gencode,F5promoter
chr9	109057715	109057723	-	mm10_fantom5.158377	promoter	1	1	1	1	0	0	0	0	0	0	Gencode,F5promoter
chr9	109057932	109059734	-	Trex1	protein_coding	2	1	8	0.100444	0	0	1	0.008879	0	0	Gencode,F5promoter,NAST
chr9	109058236	109058271	-	mm10_fantom5.158378	promoter	2	1	1	1	0	0	0	0	0	0	Gencode,F5promoter
chr9	109058393	109058405	-	mm10_fantom5.158379	promoter	2	1	1	1	0	0	0	0	0	0	Gencode,F5promoter
chr9	109058623	109058638	-	mm10_fantom5.158380	promoter	2	1	1	1	0	0	0	0	0	0	Gencode,F5promoter
chr9	109058674	109058685	-	mm10_fantom5.158381	promoter	2	1	1	1	0	0	0	0	0	0	Gencode,F5promoter
chr9	109058759	109058771	-	mm10_fantom5.158382	promoter	2	1	1	1	0	0	0	0	0	0	Gencode,F5promoter
chr9	109059216	109059259	-	mm10_fantom5.158383	promoter	2	1	1	1	0	0	1	0.372093	0	0	Gencode,F5promoter,NAST
chr9	109059223	109059239	-	mm10_nast.15581	NAST	2	1	1	1	0	0	1	1	0	0	Gencode,F5promoter,NAST
chr9	109059676	109059706	-	mm10_fantom5.158384	promoter	2	1	1	1	0	0	0	0	0	0	Gencode,F5promoter
chr9	109059711	109059771	-	mm10_fantom5.158385	promoter	3	1	1	1	0	0	0	0	1	0.016667	Gencode,F5promoter,EPD
chr9	109059747	109059748	-	mm10_epd.20220	promoter	2	1	1	1	0	0	0	0	1	1	Gencode,F5promoter,EPD
chr9	109071714	109071718	-	mm10_fantom5.158386	promoter	2	1	1	1	0	0	0	0	0	0	Gencode,F5promoter
chr9	109074049	109074140	-	mm10_fantom5.158387	promoter	2	0.824176	1	1	0	0	0	0	0	0	Gencode,F5promoter
chr9	109074567	109082587	-	Tma7	protein_coding	2	1	2	0.011471	0	0	1	0.002494	2	0.000249	Gencode,F5promoter,NAST,EPD
chr9	109082362	109082382	-	mm10_nast.15582	NAST	1	1	1	0.5	0	0	1	1	1	0.05	Gencode,F5promoter,NAST,EPD
chr9	109082372	109082414	-	mm10_fantom5.158388	promoter	1	1	1	1	0	0	1	0.238095	1	0.02381	Gencode,F5promoter,NAST,EPD
chr9	109082377	109082378	-	mm10_epd.20221	promoter	1	1	1	1	0	0	1	1	1	1	Gencode,F5promoter,NAST,EPD
chr9	109082485	109082535	+	mm10_fantom5.158389	promoter	2	1	1	1	0	0	0	0	1	0.02	Gencode,F5promoter,EPD
chr9	109082492	109082493	+	mm10_epd.20222	promoter	2	1	1	1	0	0	0	0	1	1	Gencode,F5promoter,EPD
chr9	109083924	109083945	.	mm10_enhancer.43280	enhancer	1	1	0	0	1	1	0	0	0	0	Gencode,F5enhancer,EPD
chr9	109086136	109086383	.	mm10_enhancer.43281	enhancer	1	1	0	0	1	1	0	0	0	0	Gencode,F5enhancer,EPD
chr9	109093843	109097796	-	Gm7628	antisense	2	1	12	0.049836	0	0	0	0	1	0.000253	Gencode,F5promoter,EPD
chr9	109094385	109094404	+	mm10_fantom5.158390	promoter	1	1	1	1	0	0	0	0	0	0	Gencode,F5promoter
chr9	109094506	109094515	+	mm10_fantom5.158391	promoter	1	1	1	1	0	0	0	0	0	0	Gencode,F5promoter
chr9	109094835	109094850	+	mm10_fantom5.158392	promoter	1	1	1	1	0	0	0	0	0	0	Gencode,F5promoter
chr9	109095250	109095271	+	mm10_fantom5.158393	promoter	1	1	1	1	0	0	0	0	0	0	Gencode,F5promoter
chr9	109095398	109095411	+	mm10_fantom5.158394	promoter	2	1	1	1	0	0	0	0	0	0	Gencode,F5promoter
chr9	109095427	109095453	+	mm10_fantom5.158395	promoter	2	1	1	1	0	0	0	0	0	0	Gencode,F5promoter
chr9	109095535	109095547	+	mm10_fantom5.158396	promoter	2	1	1	1	0	0	0	0	0	0	Gencode,F5promoter
chr9	109095568	109095600	+	mm10_fantom5.158397	promoter	2	1	1	1	0	0	0	0	1	0.03125	Gencode,F5promoter,EPD
chr9	109095578	109095579	+	mm10_epd.20223	promoter	2	1	1	1	0	0	0	0	1	1	Gencode,F5promoter,EPD
chr9	109095604	109095609	+	mm10_fantom5.158398	promoter	2	1	1	1	0	0	0	0	0	0	Gencode,F5promoter
chr9	109095775	109095804	-	mm10_fantom5.158399	promoter	2	1	1	1	0	0	0	0	0	0	Gencode,F5promoter
chr9	109095813	109095826	-	mm10_fantom5.158400	promoter	2	1	1	1	0	0	0	0	0	0	Gencode,F5promoter
chr9	109096659	109096662	+	mm10_fantom5.158401	promoter	2	1	1	1	0	0	0	0	0	0	Gencode,F5promoter
chr9	109102789	109102802	+	mm10_fantom5.158402	promoter	1	1	1	1	0	0	0	0	0	0	Gencode,F5promoter
chr9	109103544	109103583	+	mm10_fantom5.158403	promoter	1	1	1	1	0	0	0	0	0	0	Gencode,F5promoter
chr9	109105284	109105327	+	mm10_fantom5.158404	promoter	1	1	1	1	0	0	0	0	0	0	Gencode,F5promoter
chr9	109295541	109295648	-	Gm22821	snRNA	1	1	0	0	0	0	0	0	0	0	Gencode
chr9	109347523	109347630	-	Gm25484	snRNA	1	1	0	0	0	0	0	0	0	0	Gencode
chr9	109358228	109358335	-	Gm24641	snRNA	1	1	0	0	0	0	0	0	0	0	Gencode
chr9	109440127	109443178	+	Gm42494	TEC	2	1	0	0	0	0	0	0	0	0	Gencode
chr9	109448644	109460105	+	Gm42493	antisense	2	1	0	0	0	0	0	0	0	0	Gencode
chr9	109537046	109537081	+	mm10_fantom5.158405	promoter	0	0	1	1	0	0	0	0	0	0	F5promoter
chr9	109541700	109542913	-	Gm43089	processed_pseudogene	2	1	0	0	0	0	0	0	0	0	Gencode
chr9	109543073	109543076	-	mm10_fantom5.158406	promoter	1	1	1	1	0	0	0	0	0	0	Gencode,F5promoter
chr9	109572731	109574224	-	Gm42755	TEC	1	1	0	0	0	0	0	0	0	0	Gencode
chr9	109702933	109704521	+	Gm43209	TEC	1	1	0	0	0	0	0	0	0	0	Gencode
chr9	109745894	109745895	-	mm10_epd.20224	promoter	1	1	0	0	0	0	0	0	1	1	Gencode,EPD
chr9	109775172	109775250	.	mm10_enhancer.43282	enhancer	1	1	0	0	1	1	0	0	0	0	Gencode,F5enhancer,EPD
chr9	109812207	109812218	+	mm10_fantom5.158407	promoter	0	0	1	1	0	0	0	0	0	0	F5promoter
chr9	109812219	109812230	+	mm10_fantom5.158408	promoter	0	0	1	1	0	0	0	0	0	0	F5promoter
chr9	109812249	109812269	+	mm10_fantom5.158409	promoter	0	0	1	1	0	0	0	0	0	0	F5promoter
chr9	109812289	109812300	+	mm10_fantom5.158410	promoter	1	1	1	1	0	0	0	0	0	0	Gencode,F5promoter
chr9	109816538	109816549	+	mm10_fantom5.158411	promoter	1	1	1	1	0	0	0	0	0	0	Gencode,F5promoter
chr9	109816579	109816587	+	mm10_fantom5.158412	promoter	1	1	1	1	0	0	0	0	0	0	Gencode,F5promoter
chr9	109816588	109816615	+	mm10_fantom5.158413	promoter	1	1	1	1	0	0	0	0	0	0	Gencode,F5promoter
chr9	109816618	109816639	+	mm10_fantom5.158414	promoter	1	1	1	1	0	0	0	0	0	0	Gencode,F5promoter
chr9	109816643	109816669	+	mm10_fantom5.158415	promoter	1	1	1	1	0	0	0	0	1	0.038462	Gencode,F5promoter,EPD
chr9	109816661	109816662	+	mm10_epd.20225	promoter	1	1	1	1	0	0	0	0	1	1	Gencode,F5promoter,EPD
chr9	109816675	109816699	+	mm10_fantom5.158416	promoter	1	1	1	1	0	0	0	0	0	0	Gencode,F5promoter
chr9	109827942	109832706	-	3000002C10Rik	transcribed_processed_pseudogene	1	1	1	0.002729	0	0	0	0	0	0	Gencode,F5promoter
chr9	109832667	109832680	-	mm10_fantom5.158417	promoter	1	1	1	1	0	0	0	0	0	0	Gencode,F5promoter
chr9	109832713	109832739	-	mm10_fantom5.158418	promoter	0	0	1	1	0	0	0	0	0	0	F5promoter
chr9	109832756	109832802	+	mm10_fantom5.158419	promoter	1	1	1	1	0	0	1	0.434783	1	0.021739	Gencode,F5promoter,NAST,EPD
chr9	109832768	109832788	+	mm10_nast.15583	NAST	1	1	1	1	0	0	1	1	1	0.05	Gencode,F5promoter,NAST,EPD
chr9	109832770	109832771	+	mm10_epd.20226	promoter	1	1	1	1	0	0	1	1	1	1	Gencode,F5promoter,NAST,EPD
chr9	109832998	109833058	+	mm10_fantom5.158420	promoter	1	1	1	1	0	0	0	0	0	0	Gencode,F5promoter
chr9	109833059	109833073	+	mm10_fantom5.158421	promoter	1	1	1	1	0	0	0	0	0	0	Gencode,F5promoter
chr9	109833135	109833157	+	mm10_fantom5.158422	promoter	1	1	1	1	0	0	0	0	0	0	Gencode,F5promoter
chr9	109833163	109833201	+	mm10_fantom5.158423	promoter	1	1	1	1	0	0	0	0	0	0	Gencode,F5promoter
chr9	109833217	109833226	+	mm10_fantom5.158424	promoter	1	1	1	1	0	0	0	0	0	0	Gencode,F5promoter
chr9	109847378	109849617	-	Camp	protein_coding	1	1	8	0.03975	0	0	0	0	1	0.000447	Gencode,F5promoter,EPD
chr9	109847385	109847389	+	mm10_fantom5.158425	promoter	1	1	1	1	0	0	0	0	0	0	Gencode,F5promoter
chr9	109848423	109848439	+	mm10_fantom5.158426	promoter	1	1	1	1	0	0	0	0	0	0	Gencode,F5promoter
chr9	109848594	109848610	+	mm10_fantom5.158427	promoter	1	1	1	1	0	0	0	0	0	0	Gencode,F5promoter
chr9	109848615	109848624	+	mm10_fantom5.158428	promoter	1	1	1	1	0	0	0	0	0	0	Gencode,F5promoter
chr9	109848700	109848710	-	mm10_fantom5.158429	promoter	1	1	1	1	0	0	0	0	0	0	Gencode,F5promoter
chr9	109849248	109849259	+	mm10_fantom5.158430	promoter	1	1	1	1	0	0	0	0	0	0	Gencode,F5promoter
chr9	109849302	109849311	+	mm10_fantom5.158431	promoter	1	1	1	1	0	0	0	0	0	0	Gencode,F5promoter
chr9	109849440	109849454	-	mm10_fantom5.158432	promoter	1	1	1	1	0	0	0	0	1	0.071429	Gencode,F5promoter,EPD
chr9	109849446	109849447	-	mm10_epd.20227	promoter	1	1	1	1	0	0	0	0	1	1	Gencode,F5promoter,EPD
chr9	109861600	109861610	+	mm10_fantom5.158433	promoter	0	0	1	1	0	0	0	0	0	0	F5promoter
chr9	109861633	109861640	+	mm10_fantom5.158434	promoter	0	0	1	1	0	0	0	0	0	0	F5promoter
chr9	109861646	109861656	+	mm10_fantom5.158435	promoter	0	0	1	1	0	0	0	0	0	0	F5promoter
chr9	109875541	109875559	+	mm10_nast.15584	NAST	0	0	1	1	0	0	1	1	1	0.055556	NA
chr9	109875541	109875591	+	mm10_fantom5.158436	promoter	1	0.26	1	1	0	0	1	0.36	1	0.02	Gencode,F5promoter,NAST,EPD
chr9	109875547	109875548	+	mm10_epd.20228	promoter	0	0	1	1	0	0	1	1	1	1	NA
chr9	109875601	109875614	+	mm10_fantom5.158437	promoter	1	1	1	1	0	0	0	0	0	0	Gencode,F5promoter
chr9	109875910	109876000	+	mm10_fantom5.158438	promoter	1	1	1	1	0	0	0	0	0	0	Gencode,F5promoter
chr9	109876059	109876060	+	mm10_epd.20229	promoter	1	1	0	0	0	0	0	0	1	1	Gencode,EPD
chr9	109889642	109889710	+	Mir7089	miRNA	2	1	0	0	0	0	0	0	0	0	Gencode
chr9	109892457	109892464	-	mm10_fantom5.158439	promoter	1	1	1	1	0	0	0	0	0	0	Gencode,F5promoter
chr9	109896437	109896441	+	mm10_fantom5.158440	promoter	0	0	1	1	0	0	0	0	0	0	F5promoter
chr9	109899368	109899670	.	mm10_enhancer.43283	enhancer	0	0	0	0	1	1	0	0	0	0	F5enhancer
chr9	109902341	109902347	-	mm10_fantom5.158441	promoter	0	0	1	1	0	0	0	0	0	0	F5promoter
chr9	109908168	109908381	.	mm10_enhancer.43284	enhancer	0	0	0	0	1	1	0	0	0	0	F5enhancer
chr9	109921342	109921585	.	mm10_enhancer.43285	enhancer	0	0	0	0	1	1	0	0	0	0	F5enhancer
chr9	109924350	109924750	-	Gm4644	processed_pseudogene	1	1	0	0	0	0	0	0	0	0	Gencode
chr9	109931463	109931488	+	mm10_fantom5.158442	promoter	1	1	1	1	0	0	0	0	0	0	Gencode,F5promoter
chr9	109931492	109931515	+	mm10_fantom5.158443	promoter	1	1	1	1	0	0	0	0	0	0	Gencode,F5promoter
chr9	109931542	109931552	+	mm10_fantom5.158444	promoter	1	1	1	1	0	0	0	0	0	0	Gencode,F5promoter
chr9	109931575	109931578	+	mm10_fantom5.158445	promoter	1	1	1	1	0	0	0	0	0	0	Gencode,F5promoter
chr9	109931774	109931798	+	mm10_fantom5.158446	promoter	1	1	1	1	0	0	0	0	0	0	Gencode,F5promoter
chr9	109931809	109931835	+	mm10_fantom5.158447	promoter	1	1	1	1	0	0	1	0.576923	1	0.038462	Gencode,F5promoter,NAST,EPD
chr9	109931814	109931829	+	mm10_nast.15585	NAST	1	1	1	1	0	0	1	1	1	0.066667	Gencode,F5promoter,NAST,EPD
chr9	109931818	109931819	+	mm10_epd.20230	promoter	1	1	1	1	0	0	1	1	1	1	Gencode,F5promoter,NAST,EPD
chr9	109931836	109931853	+	mm10_fantom5.158448	promoter	1	1	1	1	0	0	1	0.058824	0	0	Gencode,F5promoter,NAST
chr9	109931841	109931842	+	mm10_nast.15586	NAST	1	1	1	1	0	0	1	1	0	0	Gencode,F5promoter,NAST
chr9	109931863	109931885	+	mm10_fantom5.158449	promoter	1	1	1	1	0	0	1	0.318182	0	0	Gencode,F5promoter,NAST
chr9	109931871	109931878	+	mm10_nast.15587	NAST	1	1	1	1	0	0	1	1	0	0	Gencode,F5promoter,NAST
chr9	109931887	109931892	+	mm10_fantom5.158450	promoter	1	1	1	1	0	0	0	0	0	0	Gencode,F5promoter
chr9	109931894	109931915	+	mm10_fantom5.158451	promoter	1	1	1	1	0	0	0	0	0	0	Gencode,F5promoter
chr9	109937222	109937238	+	mm10_fantom5.158452	promoter	1	1	1	1	0	0	0	0	0	0	Gencode,F5promoter
chr9	109945915	109945934	+	mm10_fantom5.158453	promoter	1	1	1	1	0	0	0	0	0	0	Gencode,F5promoter
chr9	109945972	109945995	+	mm10_fantom5.158454	promoter	1	1	1	1	0	0	0	0	0	0	Gencode,F5promoter
chr9	109948277	109948281	+	mm10_fantom5.158455	promoter	1	1	1	1	0	0	0	0	0	0	Gencode,F5promoter
chr9	109958600	109958605	+	mm10_fantom5.158456	promoter	1	1	1	1	0	0	0	0	0	0	Gencode,F5promoter
chr9	109968971	109968982	+	mm10_fantom5.158457	promoter	1	1	1	1	0	0	0	0	0	0	Gencode,F5promoter
chr9	109969004	109969031	+	mm10_fantom5.158458	promoter	1	1	1	1	0	0	0	0	0	0	Gencode,F5promoter
chr9	109969032	109969037	+	mm10_fantom5.158459	promoter	1	1	1	1	0	0	0	0	0	0	Gencode,F5promoter
chr9	109970407	109970425	+	mm10_nast.15588	NAST	1	1	0	0	0	0	1	1	0	0	Gencode,NAST
chr9	109970432	109971209	+	Gm4734	processed_pseudogene	2	1	0	0	0	0	0	0	0	0	Gencode
chr9	109978958	109978959	+	mm10_epd.20231	promoter	1	1	0	0	0	0	0	0	1	1	Gencode,EPD
chr9	109988966	109991834	-	Gm43732	antisense	2	1	0	0	0	0	0	0	0	0	Gencode
chr9	109999763	109999813	+	mm10_fantom5.158460	promoter	1	1	1	1	0	0	0	0	0	0	Gencode,F5promoter
chr9	110003176	110003192	+	mm10_fantom5.158461	promoter	1	1	1	1	0	0	0	0	0	0	Gencode,F5promoter
chr9	110003443	110003448	+	mm10_fantom5.158462	promoter	1	1	1	1	0	0	0	0	0	0	Gencode,F5promoter
chr9	110003638	110003642	+	mm10_fantom5.158463	promoter	1	1	1	1	0	0	0	0	0	0	Gencode,F5promoter
chr9	110003810	110003824	+	mm10_fantom5.158464	promoter	1	1	1	1	0	0	0	0	0	0	Gencode,F5promoter
chr9	110005973	110006913	+	Gm42433	TEC	2	1	0	0	0	0	0	0	0	0	Gencode
chr9	110009558	110009565	+	mm10_fantom5.158465	promoter	1	1	1	1	0	0	0	0	0	0	Gencode,F5promoter
chr9	110010464	110010495	+	mm10_fantom5.158466	promoter	1	1	1	1	0	0	0	0	0	0	Gencode,F5promoter
chr9	110027700	110027719	+	mm10_fantom5.158467	promoter	1	1	1	1	0	0	0	0	0	0	Gencode,F5promoter
chr9	110027742	110027753	+	mm10_fantom5.158468	promoter	1	1	1	1	0	0	0	0	0	0	Gencode,F5promoter
chr9	110032126	110032139	+	mm10_fantom5.158469	promoter	1	1	1	1	0	0	0	0	0	0	Gencode,F5promoter
chr9	110032143	110032169	+	mm10_fantom5.158470	promoter	1	1	1	1	0	0	0	0	0	0	Gencode,F5promoter
chr9	110032176	110032193	+	mm10_fantom5.158471	promoter	1	1	1	1	0	0	0	0	0	0	Gencode,F5promoter
chr9	110032196	110032208	+	mm10_fantom5.158472	promoter	1	1	1	1	0	0	0	0	0	0	Gencode,F5promoter
chr9	110034380	110034414	+	mm10_fantom5.158473	promoter	1	1	1	1	0	0	0	0	0	0	Gencode,F5promoter
chr9	110034431	110034526	+	mm10_fantom5.158474	promoter	1	1	1	1	0	0	0	0	0	0	Gencode,F5promoter
chr9	110034547	110034565	+	mm10_fantom5.158475	promoter	1	1	1	1	0	0	0	0	0	0	Gencode,F5promoter
chr9	110034580	110034597	+	mm10_fantom5.158476	promoter	1	1	1	1	0	0	0	0	0	0	Gencode,F5promoter
chr9	110034598	110034618	+	mm10_fantom5.158477	promoter	1	1	1	1	0	0	0	0	0	0	Gencode,F5promoter
chr9	110034621	110034648	+	mm10_fantom5.158478	promoter	1	1	1	1	0	0	0	0	0	0	Gencode,F5promoter
chr9	110034666	110034679	+	mm10_fantom5.158479	promoter	1	1	1	1	0	0	0	0	0	0	Gencode,F5promoter
chr9	110034686	110034701	+	mm10_fantom5.158480	promoter	1	1	1	1	0	0	0	0	0	0	Gencode,F5promoter
chr9	110034721	110034741	+	mm10_fantom5.158481	promoter	1	1	1	1	0	0	0	0	0	0	Gencode,F5promoter
chr9	110034775	110034791	+	mm10_fantom5.158482	promoter	1	1	1	1	0	0	0	0	0	0	Gencode,F5promoter
chr9	110034794	110034807	+	mm10_fantom5.158483	promoter	1	1	1	1	0	0	0	0	0	0	Gencode,F5promoter
chr9	110034835	110034847	+	mm10_fantom5.158484	promoter	1	1	1	1	0	0	0	0	0	0	Gencode,F5promoter
chr9	110034956	110034968	+	mm10_fantom5.158486	promoter	1	1	1	1	0	0	0	0	0	0	Gencode,F5promoter
chr9	110035229	110035241	+	mm10_fantom5.158487	promoter	1	1	1	1	0	0	0	0	0	0	Gencode,F5promoter
chr9	110035316	110035349	+	mm10_fantom5.158488	promoter	1	1	1	1	0	0	0	0	0	0	Gencode,F5promoter
chr9	110035370	110035380	+	mm10_fantom5.158489	promoter	1	1	1	1	0	0	0	0	0	0	Gencode,F5promoter
chr9	110036809	110036825	+	mm10_fantom5.158490	promoter	1	1	1	1	0	0	0	0	0	0	Gencode,F5promoter
chr9	110037288	110040467	+	AC161246.1	pseudogene	2	1	0	0	0	0	0	0	0	0	Gencode
chr9	110041179	110042796	+	Gm42432	TEC	2	1	0	0	0	0	0	0	0	0	Gencode
chr9	110045432	110045437	+	mm10_fantom5.158491	promoter	1	1	1	1	0	0	0	0	0	0	Gencode,F5promoter
chr9	110051996	110052010	+	mm10_fantom5.158492	promoter	1	1	1	1	0	0	0	0	0	0	Gencode,F5promoter
chr9	110052016	110052111	+	mm10_fantom5.158493	promoter	1	1	1	1	0	0	0	0	0	0	Gencode,F5promoter
chr9	110052125	110052136	+	mm10_fantom5.158494	promoter	1	1	1	1	0	0	0	0	0	0	Gencode,F5promoter
chr9	110053306	110053323	+	mm10_fantom5.158495	promoter	1	1	1	1	0	0	0	0	0	0	Gencode,F5promoter
chr9	110055140	110055144	+	mm10_fantom5.158496	promoter	1	1	1	1	0	0	0	0	0	0	Gencode,F5promoter
chr9	110058809	110058815	+	mm10_fantom5.158497	promoter	1	1	1	1	0	0	0	0	0	0	Gencode,F5promoter
chr9	110062561	110062591	+	mm10_fantom5.158498	promoter	1	1	1	1	0	0	0	0	0	0	Gencode,F5promoter
chr9	110062608	110062620	+	mm10_fantom5.158499	promoter	1	1	1	1	0	0	0	0	0	0	Gencode,F5promoter
chr9	110062628	110062671	+	mm10_fantom5.158500	promoter	1	1	1	1	0	0	0	0	1	0.023256	Gencode,F5promoter,EPD
chr9	110062646	110062647	+	mm10_epd.20232	promoter	1	1	1	1	0	0	0	0	1	1	Gencode,F5promoter,EPD
chr9	110062791	110062803	+	mm10_fantom5.158501	promoter	1	1	1	1	0	0	0	0	0	0	Gencode,F5promoter
chr9	110062812	110062819	+	mm10_fantom5.158502	promoter	1	1	1	1	0	0	0	0	0	0	Gencode,F5promoter
chr9	110062832	110062851	+	mm10_fantom5.158503	promoter	1	1	1	1	0	0	0	0	0	0	Gencode,F5promoter
chr9	110063012	110063100	+	mm10_fantom5.158504	promoter	1	1	1	1	0	0	0	0	0	0	Gencode,F5promoter
chr9	110064353	110064367	+	mm10_fantom5.158505	promoter	1	1	1	1	0	0	0	0	0	0	Gencode,F5promoter
chr9	110064408	110064418	+	mm10_fantom5.158506	promoter	1	1	1	1	0	0	0	0	0	0	Gencode,F5promoter
chr9	110073493	110073792	.	mm10_enhancer.43286	enhancer	1	1	0	0	1	1	0	0	0	0	Gencode,F5enhancer,EPD
chr9	110082636	110082651	+	mm10_fantom5.158507	promoter	1	1	1	1	0	0	0	0	0	0	Gencode,F5promoter
chr9	110101010	110101052	-	mm10_fantom5.158508	promoter	1	1	1	1	0	0	1	0.47619	1	0.02381	Gencode,F5promoter,NAST,EPD
chr9	110101032	110101052	-	mm10_nast.15589	NAST	1	1	1	1	0	0	1	1	1	0.05	Gencode,F5promoter,NAST,EPD
chr9	110101034	110101035	-	mm10_epd.20233	promoter	1	1	1	1	0	0	1	1	1	1	Gencode,F5promoter,NAST,EPD
chr9	110109011	110109139	-	Gm27855	misc_RNA	2	1	0	0	0	0	0	0	0	0	Gencode
chr9	110115598	110115599	-	mm10_epd.20234	promoter	1	1	0	0	0	0	0	0	1	1	Gencode,EPD
chr9	110117330	110117353	-	mm10_fantom5.158509	promoter	1	1	1	1	0	0	0	0	0	0	Gencode,F5promoter
chr9	110117379	110117445	-	mm10_fantom5.158510	promoter	1	1	1	1	0	0	1	0.151515	0	0	Gencode,F5promoter,NAST
chr9	110117414	110117424	-	mm10_nast.15590	NAST	1	1	1	1	0	0	1	1	0	0	Gencode,F5promoter,NAST
chr9	110117448	110117469	-	mm10_fantom5.158511	promoter	1	1	1	1	0	0	0	0	0	0	Gencode,F5promoter
chr9	110117493	110117519	+	mm10_fantom5.158512	promoter	1	1	1	1	0	0	0	0	0	0	Gencode,F5promoter
chr9	110117535	110117544	-	mm10_fantom5.158513	promoter	1	1	1	1	0	0	0	0	0	0	Gencode,F5promoter
chr9	110121678	110121816	-	SNORA43	snoRNA	3	1	0	0	0	0	0	0	0	0	Gencode
chr9	110121679	110121805	-	Gm23377	snoRNA	3	1	0	0	0	0	0	0	0	0	Gencode
chr9	110131989	110131998	+	mm10_fantom5.158514	promoter	1	1	1	1	0	0	0	0	0	0	Gencode,F5promoter
chr9	110132015	110132102	+	mm10_fantom5.158515	promoter	1	1	1	1	0	0	4	0.195402	1	0.011494	Gencode,F5promoter,NAST,EPD
chr9	110132019	110132020	+	mm10_nast.15591	NAST	1	1	1	1	0	0	1	1	0	0	Gencode,F5promoter,NAST
chr9	110132029	110132032	+	mm10_nast.15592	NAST	1	1	1	1	0	0	1	1	0	0	Gencode,F5promoter,NAST
chr9	110132048	110132060	+	mm10_nast.15593	NAST	1	1	1	1	0	0	1	1	0	0	Gencode,F5promoter,NAST
chr9	110132060	110132061	+	mm10_nast.15594	NAST	1	1	1	1	0	0	1	1	1	1	Gencode,F5promoter,NAST,EPD
chr9	110132366	110132396	-	mm10_fantom5.158516	promoter	1	1	1	1	0	0	0	0	0	0	Gencode,F5promoter
chr9	110197720	110197725	+	mm10_fantom5.158517	promoter	1	1	1	1	0	0	0	0	0	0	Gencode,F5promoter
chr9	110208486	110208738	.	mm10_enhancer.43287	enhancer	1	1	0	0	1	1	0	0	0	0	Gencode,F5enhancer,EPD
chr9	110210113	110210118	-	mm10_fantom5.158518	promoter	1	1	1	1	1	1	0	0	0	0	Gencode,F5promoter,F5enhancer
chr9	110210113	110210513	.	mm10_enhancer.43288	enhancer	1	1	1	0.0125	1	1	0	0	0	0	Gencode,F5promoter,F5enhancer
chr9	110230838	110230973	.	mm10_enhancer.43289	enhancer	1	1	0	0	1	1	0	0	0	0	Gencode,F5enhancer,EPD
chr9	110243746	110243747	+	mm10_epd.20236	promoter	0	0	0	0	0	0	0	0	1	1	EPD
chr9	110244920	110244944	+	mm10_fantom5.158519	promoter	1	1	1	1	0	0	0	0	0	0	Gencode,F5promoter
chr9	110244949	110244964	+	mm10_fantom5.158520	promoter	1	1	1	1	0	0	0	0	0	0	Gencode,F5promoter
chr9	110245109	110245190	+	mm10_fantom5.158521	promoter	1	1	1	1	0	0	0	0	0	0	Gencode,F5promoter
chr9	110245382	110245417	+	mm10_fantom5.158522	promoter	1	1	1	1	0	0	0	0	0	0	Gencode,F5promoter
chr9	110245421	110245491	+	mm10_fantom5.158523	promoter	1	1	1	1	0	0	0	0	0	0	Gencode,F5promoter
chr9	110245506	110245518	+	mm10_fantom5.158524	promoter	1	1	1	1	0	0	0	0	0	0	Gencode,F5promoter
chr9	110246215	110246236	+	mm10_fantom5.158525	promoter	1	1	1	1	0	0	0	0	1	0.047619	Gencode,F5promoter,EPD
chr9	110246221	110246222	+	mm10_epd.20237	promoter	1	1	1	1	0	0	0	0	1	1	Gencode,F5promoter,EPD
chr9	110247260	110247272	+	mm10_fantom5.158526	promoter	1	1	1	1	0	0	0	0	0	0	Gencode,F5promoter
chr9	110249862	110249981	.	mm10_enhancer.43290	enhancer	1	1	0	0	1	1	0	0	0	0	Gencode,F5enhancer,EPD
chr9	110252125	110254144	-	Gm43622	TEC	2	1	0	0	0	0	0	0	0	0	Gencode
chr9	110255403	110255645	.	mm10_enhancer.43291	enhancer	1	1	0	0	1	1	0	0	0	0	Gencode,F5enhancer,EPD
chr9	110281259	110281266	+	mm10_fantom5.158527	promoter	0	0	1	1	0	0	0	0	0	0	F5promoter
chr9	110281273	110281277	+	mm10_nast.15595	NAST	0	0	0	0	0	0	1	1	0	0	NAST
chr9	110281280	110281338	+	mm10_fantom5.158528	promoter	1	0.896552	1	1	0	0	1	0.086207	0	0	Gencode,F5promoter,NAST
chr9	110281286	110281409	+	Mir6236	miRNA	1	1	2	0.504065	0	0	1	0.04065	0	0	Gencode,F5promoter,NAST
chr9	110281320	110281325	+	mm10_nast.15596	NAST	1	1	1	1	0	0	1	1	0	0	Gencode,F5promoter,NAST
chr9	110281342	110281352	+	mm10_fantom5.158529	promoter	1	1	1	1	0	0	0	0	0	0	Gencode,F5promoter
chr9	110282653	110282678	-	mm10_fantom5.158530	promoter	0	0	1	1	0	0	0	0	0	0	F5promoter
chr9	110288951	110293937	-	Gm42775	lincRNA	1	1	0	0	1	0.07842	0	0	0	0	Gencode,F5enhancer,EPD
chr9	110293239	110293630	.	mm10_enhancer.43292	enhancer	1	1	0	0	1	1	0	0	0	0	Gencode,F5enhancer,EPD
chr9	110305057	110305120	-	mm10_fantom5.158531	promoter	0	0	1	1	0	0	0	0	0	0	F5promoter
chr9	110305185	110305229	+	mm10_fantom5.158532	promoter	1	1	1	1	0	0	0	0	1	0.022727	Gencode,F5promoter,EPD
chr9	110305195	110305196	+	mm10_epd.20238	promoter	1	1	1	1	0	0	0	0	1	1	Gencode,F5promoter,EPD
chr9	110307716	110307725	-	mm10_fantom5.158533	promoter	1	1	1	1	0	0	0	0	0	0	Gencode,F5promoter
chr9	110329157	110329189	+	mm10_fantom5.158534	promoter	1	1	1	1	0	0	0	0	0	0	Gencode,F5promoter
chr9	110330542	110330561	-	mm10_fantom5.158535	promoter	1	1	1	1	0	0	0	0	0	0	Gencode,F5promoter
chr9	110333276	110333322	+	mm10_fantom5.158536	promoter	1	0.76087	1	1	0	0	0	0	0	0	Gencode,F5promoter
chr9	110333340	110333389	+	mm10_fantom5.158537	promoter	1	1	1	1	0	0	0	0	1	0.020408	Gencode,F5promoter,EPD
chr9	110333373	110333374	+	mm10_epd.20239	promoter	1	1	1	1	0	0	0	0	1	1	Gencode,F5promoter,EPD
chr9	110333402	110333435	+	mm10_fantom5.158538	promoter	1	1	1	1	0	0	0	0	0	0	Gencode,F5promoter
chr9	110344071	110344077	+	mm10_fantom5.158539	promoter	1	1	1	1	0	0	0	0	0	0	Gencode,F5promoter
chr9	110344163	110344180	+	mm10_fantom5.158540	promoter	1	1	1	1	0	0	0	0	0	0	Gencode,F5promoter
chr9	110344185	110344204	+	mm10_fantom5.158541	promoter	1	1	1	1	0	0	0	0	0	0	Gencode,F5promoter
chr9	110344209	110344229	+	mm10_fantom5.158542	promoter	1	1	1	1	0	0	0	0	0	0	Gencode,F5promoter
chr9	110344251	110344262	+	mm10_fantom5.158543	promoter	1	1	1	1	0	0	0	0	0	0	Gencode,F5promoter
chr9	110362433	110362470	+	mm10_fantom5.158544	promoter	1	1	1	1	0	0	0	0	0	0	Gencode,F5promoter
chr9	110372047	110375430	-	5830462I19Rik	TEC	2	1	0	0	0	0	0	0	0	0	Gencode
chr9	110380941	110380949	+	mm10_fantom5.158545	promoter	1	1	1	1	0	0	0	0	0	0	Gencode,F5promoter
chr9	110387585	110387596	-	mm10_fantom5.158546	promoter	1	1	1	1	0	0	0	0	0	0	Gencode,F5promoter
chr9	110387641	110387661	-	mm10_fantom5.158547	promoter	1	1	1	1	0	0	0	0	0	0	Gencode,F5promoter
chr9	110387708	110387729	-	mm10_fantom5.158548	promoter	1	1	1	1	0	0	0	0	0	0	Gencode,F5promoter
chr9	110388084	110388102	-	mm10_fantom5.158549	promoter	1	1	1	1	0	0	0	0	0	0	Gencode,F5promoter
chr9	110388203	110388222	-	mm10_fantom5.158550	promoter	1	1	1	1	0	0	0	0	0	0	Gencode,F5promoter
chr9	110388227	110388243	-	mm10_fantom5.158551	promoter	1	1	1	1	0	0	0	0	0	0	Gencode,F5promoter
chr9	110388351	110388363	-	mm10_fantom5.158552	promoter	1	1	1	1	0	0	0	0	0	0	Gencode,F5promoter
chr9	110388511	110388512	-	mm10_epd.20240	promoter	1	1	0	0	0	0	0	0	1	1	Gencode,EPD
chr9	110407276	110407508	.	mm10_enhancer.43293	enhancer	1	1	0	0	1	1	0	0	0	0	Gencode,F5enhancer,EPD
chr9	110408131	110408155	-	mm10_fantom5.158553	promoter	1	1	1	1	0	0	0	0	1	0.041667	Gencode,F5promoter,EPD
chr9	110408139	110408140	-	mm10_epd.20241	promoter	1	1	1	1	0	0	0	0	1	1	Gencode,F5promoter,EPD
chr9	110408160	110408204	-	mm10_fantom5.158554	promoter	1	1	1	1	0	0	0	0	0	0	Gencode,F5promoter
chr9	110408208	110408217	-	mm10_fantom5.158555	promoter	1	0.555556	1	1	0	0	0	0	0	0	Gencode,F5promoter
chr9	110408223	110408234	-	mm10_fantom5.158556	promoter	0	0	1	1	0	0	0	0	0	0	F5promoter
chr9	110415127	110415655	.	mm10_enhancer.43294	enhancer	0	0	4	0.081439	1	1	0	0	0	0	F5promoter,F5enhancer,NAST
chr9	110415495	110415499	+	mm10_fantom5.158557	promoter	0	0	1	1	1	1	0	0	0	0	F5promoter,F5enhancer,NAST
chr9	110415509	110415532	+	mm10_fantom5.158558	promoter	0	0	1	1	1	1	0	0	0	0	F5promoter,F5enhancer,NAST
chr9	110415547	110415558	+	mm10_fantom5.158559	promoter	0	0	1	1	1	1	0	0	0	0	F5promoter,F5enhancer,NAST
chr9	110415604	110415609	+	mm10_fantom5.158560	promoter	0	0	1	1	1	1	0	0	0	0	F5promoter,F5enhancer,NAST
chr9	110415834	110415871	+	mm10_fantom5.158561	promoter	0	0	1	1	0	0	0	0	0	0	F5promoter
chr9	110417749	110417753	+	mm10_fantom5.158562	promoter	0	0	1	1	0	0	0	0	0	0	F5promoter
chr9	110419746	110423012	+	Ngp	protein_coding	1	1	43	0.180649	0	0	0	0	1	0.000306	Gencode,F5promoter,EPD
chr9	110419806	110419809	+	mm10_fantom5.158563	promoter	1	1	1	1	0	0	0	0	0	0	Gencode,F5promoter
chr9	110419841	110419862	+	mm10_fantom5.158564	promoter	1	1	1	1	0	0	0	0	1	0.047619	Gencode,F5promoter,EPD
chr9	110419854	110419855	+	mm10_epd.20242	promoter	1	1	1	1	0	0	0	0	1	1	Gencode,F5promoter,EPD
chr9	110419954	110419963	-	mm10_fantom5.158565	promoter	1	1	1	1	0	0	0	0	0	0	Gencode,F5promoter
chr9	110419968	110419997	-	mm10_fantom5.158566	promoter	1	1	1	1	0	0	0	0	0	0	Gencode,F5promoter
chr9	110420111	110420117	+	mm10_fantom5.158567	promoter	1	1	1	1	0	0	0	0	0	0	Gencode,F5promoter
chr9	110420805	110420833	+	mm10_fantom5.158568	promoter	1	1	1	1	0	0	0	0	0	0	Gencode,F5promoter
chr9	110420834	110420884	+	mm10_fantom5.158569	promoter	1	1	3	1	0	0	0	0	0	0	Gencode,F5promoter
chr9	110420861	110420874	-	mm10_fantom5.158570	promoter	1	1	2	1	0	0	0	0	0	0	Gencode,F5promoter
chr9	110420876	110420899	-	mm10_fantom5.158571	promoter	1	1	3	1	0	0	0	0	0	0	Gencode,F5promoter
chr9	110420885	110420889	+	mm10_fantom5.158572	promoter	1	1	2	1	0	0	0	0	0	0	Gencode,F5promoter
chr9	110420908	110420919	-	mm10_fantom5.158573	promoter	1	1	2	1	0	0	0	0	0	0	Gencode,F5promoter
chr9	110420911	110420918	+	mm10_fantom5.158574	promoter	1	1	2	1	0	0	0	0	0	0	Gencode,F5promoter
chr9	110421289	110421296	-	mm10_fantom5.158575	promoter	1	1	1	1	0	0	0	0	0	0	Gencode,F5promoter
chr9	110421693	110421707	+	mm10_fantom5.158576	promoter	1	1	1	1	0	0	0	0	0	0	Gencode,F5promoter
chr9	110421710	110421745	+	mm10_fantom5.158577	promoter	1	1	2	1	0	0	0	0	0	0	Gencode,F5promoter
chr9	110421732	110421743	-	mm10_fantom5.158578	promoter	1	1	2	1	0	0	0	0	0	0	Gencode,F5promoter
chr9	110422266	110422278	+	mm10_fantom5.158579	promoter	1	1	1	1	0	0	0	0	0	0	Gencode,F5promoter
chr9	110422291	110422296	+	mm10_fantom5.158580	promoter	1	1	1	1	0	0	0	0	0	0	Gencode,F5promoter
chr9	110422305	110422330	-	mm10_fantom5.158581	promoter	1	1	2	1	0	0	0	0	0	0	Gencode,F5promoter
chr9	110422324	110422346	+	mm10_fantom5.158582	promoter	1	1	2	1	0	0	0	0	0	0	Gencode,F5promoter
chr9	110422363	110422374	+	mm10_fantom5.158583	promoter	1	1	2	1	0	0	0	0	0	0	Gencode,F5promoter
chr9	110422368	110422382	-	mm10_fantom5.158584	promoter	1	1	2	1	0	0	0	0	0	0	Gencode,F5promoter
chr9	110422391	110422400	-	mm10_fantom5.158585	promoter	1	1	1	1	0	0	0	0	0	0	Gencode,F5promoter
chr9	110422409	110422434	-	mm10_fantom5.158586	promoter	1	1	2	1	0	0	0	0	0	0	Gencode,F5promoter
chr9	110422419	110422444	+	mm10_fantom5.158587	promoter	1	1	2	1	0	0	0	0	0	0	Gencode,F5promoter
chr9	110422449	110422484	+	mm10_fantom5.158588	promoter	1	1	2	1	0	0	0	0	0	0	Gencode,F5promoter
chr9	110422470	110422489	-	mm10_fantom5.158589	promoter	1	1	2	1	0	0	0	0	0	0	Gencode,F5promoter
chr9	110422490	110422506	+	mm10_fantom5.158590	promoter	1	1	2	1	0	0	0	0	0	0	Gencode,F5promoter
chr9	110422504	110422513	-	mm10_fantom5.158591	promoter	1	1	3	1	0	0	0	0	0	0	Gencode,F5promoter
chr9	110422508	110422529	+	mm10_fantom5.158592	promoter	1	1	3	1	0	0	0	0	0	0	Gencode,F5promoter
chr9	110422526	110422538	-	mm10_fantom5.158593	promoter	1	1	3	1	0	0	0	0	0	0	Gencode,F5promoter
chr9	110422530	110422535	+	mm10_fantom5.158594	promoter	1	1	2	1	0	0	0	0	0	0	Gencode,F5promoter
chr9	110422538	110422549	+	mm10_fantom5.158595	promoter	1	1	2	1	0	0	0	0	0	0	Gencode,F5promoter
chr9	110422546	110422575	-	mm10_fantom5.158596	promoter	1	1	2	1	0	0	0	0	0	0	Gencode,F5promoter
chr9	110422588	110422600	+	mm10_fantom5.158597	promoter	1	1	1	1	0	0	0	0	0	0	Gencode,F5promoter
chr9	110422609	110422635	-	mm10_fantom5.158598	promoter	1	1	1	1	0	0	0	0	0	0	Gencode,F5promoter
chr9	110422638	110422645	+	mm10_fantom5.158599	promoter	1	1	1	1	0	0	0	0	0	0	Gencode,F5promoter
chr9	110422687	110422701	-	mm10_fantom5.158600	promoter	1	1	1	1	0	0	0	0	0	0	Gencode,F5promoter
chr9	110422702	110422717	-	mm10_fantom5.158601	promoter	1	1	1	1	0	0	0	0	0	0	Gencode,F5promoter
chr9	110422723	110422728	-	mm10_fantom5.158602	promoter	1	1	1	1	0	0	0	0	0	0	Gencode,F5promoter
chr9	110422851	110422862	+	mm10_fantom5.158603	promoter	1	1	1	1	0	0	0	0	0	0	Gencode,F5promoter
chr9	110422896	110422920	-	mm10_fantom5.158604	promoter	1	1	1	1	0	0	0	0	0	0	Gencode,F5promoter
chr9	110423008	110423010	-	mm10_fantom5.158605	promoter	1	1	1	1	0	0	0	0	0	0	Gencode,F5promoter
chr9	110457768	110458270	.	mm10_enhancer.43295	enhancer	1	1	0	0	1	1	0	0	0	0	Gencode,F5enhancer,EPD
chr9	110459235	110459246	-	mm10_fantom5.158606	promoter	1	1	1	1	1	0.545455	0	0	0	0	Gencode,F5promoter,F5enhancer
chr9	110459240	110459406	.	mm10_enhancer.43296	enhancer	1	1	1	0.036145	1	1	0	0	0	0	Gencode,F5promoter,F5enhancer
chr9	110461055	110461087	-	mm10_fantom5.158607	promoter	1	1	1	1	0	0	0	0	0	0	Gencode,F5promoter
chr9	110461284	110461589	.	mm10_enhancer.43297	enhancer	1	1	0	0	1	1	0	0	0	0	Gencode,F5enhancer,EPD
chr9	110462422	110462431	-	mm10_fantom5.158608	promoter	1	1	1	1	0	0	0	0	0	0	Gencode,F5promoter
chr9	110462436	110462453	-	mm10_fantom5.158609	promoter	1	1	1	1	0	0	0	0	0	0	Gencode,F5promoter
chr9	110463774	110464299	.	mm10_enhancer.43298	enhancer	1	1	0	0	1	1	0	0	0	0	Gencode,F5enhancer,EPD
chr9	110476598	110476624	-	mm10_nast.15597	NAST	1	1	1	0.769231	0	0	1	1	1	0.038462	Gencode,F5promoter,NAST,EPD
chr9	110476604	110476627	-	mm10_fantom5.158610	promoter	1	1	1	1	0	0	1	0.869565	1	0.043478	Gencode,F5promoter,NAST,EPD
chr9	110476615	110476616	-	mm10_epd.20243	promoter	1	1	1	1	0	0	1	1	1	1	Gencode,F5promoter,NAST,EPD
chr9	110476637	110476648	-	mm10_fantom5.158611	promoter	1	1	1	1	0	0	0	0	0	0	Gencode,F5promoter
chr9	110476952	110476980	+	mm10_fantom5.158612	promoter	1	0.821429	1	1	0	0	0	0	0	0	Gencode,F5promoter
chr9	110476985	110476999	+	mm10_fantom5.158613	promoter	1	1	1	1	0	0	0	0	1	0.071429	Gencode,F5promoter,EPD
chr9	110476993	110476994	+	mm10_epd.20244	promoter	1	1	1	1	0	0	0	0	1	1	Gencode,F5promoter,EPD
chr9	110477016	110477025	+	mm10_fantom5.158614	promoter	1	1	1	1	0	0	0	0	0	0	Gencode,F5promoter
chr9	110477034	110477045	+	mm10_fantom5.158615	promoter	1	1	1	1	0	0	0	0	0	0	Gencode,F5promoter
chr9	110477067	110477073	+	mm10_fantom5.158616	promoter	1	1	1	1	0	0	0	0	0	0	Gencode,F5promoter
chr9	110477080	110477097	+	mm10_fantom5.158617	promoter	1	1	1	1	0	0	0	0	0	0	Gencode,F5promoter
chr9	110509950	110509970	+	mm10_fantom5.158618	promoter	1	1	1	1	0	0	0	0	0	0	Gencode,F5promoter
chr9	110510241	110510251	+	mm10_fantom5.158619	promoter	1	1	1	1	0	0	0	0	0	0	Gencode,F5promoter
chr9	110529185	110529198	+	mm10_nast.15598	NAST	0	0	1	0.846154	0	0	1	1	0	0	F5promoter,NAST,EPD
chr9	110529187	110529204	+	mm10_fantom5.158620	promoter	0	0	1	1	0	0	1	0.647059	0	0	F5promoter,NAST,EPD
chr9	110529225	110529227	+	mm10_nast.15599	NAST	0	0	1	0.5	0	0	1	1	0	0	F5promoter,NAST,EPD
chr9	110529226	110529229	+	mm10_fantom5.158621	promoter	0	0	1	1	0	0	1	0.333333	0	0	F5promoter,NAST,EPD
chr9	110529231	110529242	+	mm10_fantom5.158622	promoter	0	0	1	1	0	0	0	0	0	0	F5promoter
chr9	110529377	110529533	.	mm10_enhancer.43299	enhancer	0	0	0	0	1	1	0	0	0	0	F5enhancer
chr9	110530777	110530870	.	mm10_enhancer.43300	enhancer	0	0	0	0	1	1	0	0	0	0	F5enhancer
chr9	110532350	110532362	-	mm10_fantom5.158623	promoter	0	0	1	1	0	0	0	0	0	0	F5promoter
chr9	110532438	110532467	+	mm10_fantom5.158624	promoter	0	0	1	1	0	0	0	0	0	0	F5promoter
chr9	110532501	110532600	+	mm10_fantom5.158625	promoter	1	0.040404	1	1	0	0	1	0.040404	0	0	Gencode,F5promoter,NAST
chr9	110532547	110532551	+	mm10_nast.15600	NAST	0	0	1	1	0	0	1	1	0	0	F5promoter,NAST,EPD
chr9	110532607	110532640	+	mm10_fantom5.158626	promoter	1	1	1	1	0	0	0	0	0	0	Gencode,F5promoter
chr9	110532642	110532692	+	mm10_fantom5.158627	promoter	1	1	1	1	0	0	0	0	0	0	Gencode,F5promoter
chr9	110532693	110532728	+	mm10_fantom5.158628	promoter	1	1	1	1	0	0	0	0	0	0	Gencode,F5promoter
chr9	110532775	110532778	-	mm10_fantom5.158629	promoter	1	1	1	1	0	0	0	0	0	0	Gencode,F5promoter
chr9	110532780	110532801	-	mm10_fantom5.158630	promoter	1	1	1	1	0	0	0	0	0	0	Gencode,F5promoter
chr9	110532808	110532826	-	mm10_fantom5.158631	promoter	1	1	1	1	0	0	0	0	0	0	Gencode,F5promoter
chr9	110532832	110532846	-	mm10_fantom5.158632	promoter	1	1	1	1	0	0	0	0	0	0	Gencode,F5promoter
chr9	110532918	110532939	-	mm10_fantom5.158633	promoter	1	1	1	1	0	0	0	0	0	0	Gencode,F5promoter
chr9	110532944	110532958	-	mm10_fantom5.158634	promoter	1	1	1	1	0	0	0	0	0	0	Gencode,F5promoter
chr9	110543210	110545297	+	Gm42763	TEC	2	1	0	0	0	0	0	0	0	0	Gencode
chr9	110547126	110547137	+	mm10_fantom5.158635	promoter	1	1	1	1	0	0	0	0	0	0	Gencode,F5promoter
chr9	110547671	110547708	+	mm10_fantom5.158636	promoter	1	1	1	1	0	0	0	0	0	0	Gencode,F5promoter
chr9	110621134	110624452	-	Nradd	protein_coding	1	1	2	0.025919	0	0	0	0	1	0.000301	Gencode,F5promoter,EPD
chr9	110624350	110624358	-	mm10_fantom5.158637	promoter	1	1	1	1	0	0	0	0	0	0	Gencode,F5promoter
chr9	110624361	110624439	-	mm10_fantom5.158638	promoter	1	1	1	1	0	0	0	0	1	0.012821	Gencode,F5promoter,EPD
chr9	110624398	110624399	-	mm10_epd.20245	promoter	1	1	1	1	0	0	0	0	1	1	Gencode,F5promoter,EPD
chr9	110624514	110624533	+	mm10_fantom5.158639	promoter	0	0	1	1	0	0	0	0	0	0	F5promoter
chr9	110635998	110636115	-	Mir8107	miRNA	2	1	0	0	0	0	0	0	0	0	Gencode
chr9	110645295	110645302	-	mm10_fantom5.158640	promoter	1	1	1	1	0	0	0	0	0	0	Gencode,F5promoter
chr9	110645306	110645320	-	mm10_fantom5.158641	promoter	1	1	1	1	0	0	0	0	0	0	Gencode,F5promoter
chr9	110645328	110645354	-	mm10_fantom5.158642	promoter	1	1	1	1	0	0	0	0	0	0	Gencode,F5promoter
chr9	110652084	110652495	.	mm10_enhancer.43301	enhancer	1	1	0	0	1	1	0	0	0	0	Gencode,F5enhancer,EPD
chr9	110653957	110654005	-	mm10_fantom5.158643	promoter	1	1	1	1	0	0	0	0	1	0.020833	Gencode,F5promoter,EPD
chr9	110653982	110653983	-	mm10_epd.20246	promoter	1	1	1	1	0	0	0	0	1	1	Gencode,F5promoter,EPD
chr9	110654066	110654081	-	mm10_fantom5.158644	promoter	1	1	1	1	0	0	0	0	0	0	Gencode,F5promoter
chr9	110654169	110654212	-	mm10_fantom5.158645	promoter	0	0	1	1	0	0	0	0	0	0	F5promoter
chr9	110654229	110654254	-	mm10_fantom5.158646	promoter	0	0	1	1	0	0	0	0	0	0	F5promoter
chr9	110655678	110656455	+	Gm42470	lincRNA	1	1	1	0.047619	0	0	0	0	0	0	Gencode,F5promoter
chr9	110656382	110656419	-	mm10_fantom5.158647	promoter	1	1	1	1	0	0	0	0	0	0	Gencode,F5promoter
chr9	110656466	110656477	+	mm10_fantom5.158648	promoter	0	0	1	1	0	0	0	0	0	0	F5promoter
chr9	110656494	110656544	+	mm10_fantom5.158649	promoter	1	0.84	1	1	0	0	1	0.28	1	0.02	Gencode,F5promoter,NAST,EPD
chr9	110656526	110656540	+	mm10_nast.15601	NAST	1	1	1	1	0	0	1	1	1	0.071429	Gencode,F5promoter,NAST,EPD
chr9	110656529	110656530	+	mm10_epd.20247	promoter	1	1	1	1	0	0	1	1	1	1	Gencode,F5promoter,NAST,EPD
chr9	110661689	110661694	+	mm10_fantom5.158650	promoter	1	1	1	1	0	0	0	0	0	0	Gencode,F5promoter
chr9	110662928	110663170	.	mm10_enhancer.43302	enhancer	1	1	0	0	1	1	0	0	0	0	Gencode,F5enhancer,EPD
chr9	110663690	110663694	+	mm10_fantom5.158651	promoter	1	1	1	1	0	0	0	0	0	0	Gencode,F5promoter
chr9	110665433	110665442	+	mm10_fantom5.158652	promoter	1	1	1	1	0	0	0	0	0	0	Gencode,F5promoter
chr9	110666003	110666231	.	mm10_enhancer.43303	enhancer	1	1	0	0	1	1	0	0	0	0	Gencode,F5enhancer,EPD
chr9	110678038	110678242	.	mm10_enhancer.43304	enhancer	1	1	0	0	1	1	0	0	0	0	Gencode,F5enhancer,EPD
chr9	110680218	110680219	-	mm10_fantom5.158653	promoter	1	1	1	1	0	0	0	0	0	0	Gencode,F5promoter
chr9	110681254	110681414	.	mm10_enhancer.43305	enhancer	1	1	0	0	1	1	0	0	0	0	Gencode,F5enhancer,EPD
chr9	110683580	110683835	.	mm10_enhancer.43306	enhancer	1	1	0	0	1	1	0	0	0	0	Gencode,F5enhancer,EPD
chr9	110684128	110684140	-	mm10_fantom5.158654	promoter	1	1	1	1	1	1	0	0	0	0	Gencode,F5promoter,F5enhancer
chr9	110684128	110684334	.	mm10_enhancer.43307	enhancer	1	1	1	0.058252	1	1	0	0	0	0	Gencode,F5promoter,F5enhancer
chr9	110685237	110685391	.	mm10_enhancer.43308	enhancer	1	1	0	0	1	1	0	0	0	0	Gencode,F5enhancer,EPD
chr9	110685678	110686144	.	mm10_enhancer.43309	enhancer	1	1	0	0	1	1	0	0	0	0	Gencode,F5enhancer,EPD
chr9	110689442	110689463	+	mm10_fantom5.158655	promoter	1	1	1	1	0	0	0	0	0	0	Gencode,F5promoter
chr9	110690384	110690533	.	mm10_enhancer.43310	enhancer	1	1	0	0	1	1	0	0	0	0	Gencode,F5enhancer,EPD
chr9	110697394	110697764	.	mm10_enhancer.43311	enhancer	1	1	0	0	1	1	0	0	0	0	Gencode,F5enhancer,EPD
chr9	110709984	110710028	+	mm10_fantom5.158656	promoter	1	1	1	1	0	0	0	0	0	0	Gencode,F5promoter
chr9	110728339	110728343	-	mm10_fantom5.158657	promoter	1	1	1	1	0	0	0	0	0	0	Gencode,F5promoter
chr9	110732698	110732823	.	mm10_enhancer.43312	enhancer	1	1	0	0	1	1	0	0	0	0	Gencode,F5enhancer,EPD
chr9	110742565	110742576	-	mm10_fantom5.158658	promoter	2	1	1	1	0	0	0	0	0	0	Gencode,F5promoter
chr9	110742577	110742591	-	mm10_fantom5.158659	promoter	2	1	1	1	0	0	0	0	1	0.071429	Gencode,F5promoter,EPD
chr9	110742583	110742584	-	mm10_epd.20248	promoter	2	1	1	1	0	0	0	0	1	1	Gencode,F5promoter,EPD
chr9	110743639	110743646	-	mm10_fantom5.158660	promoter	2	1	1	1	0	0	0	0	0	0	Gencode,F5promoter
chr9	110743653	110743673	-	mm10_fantom5.158661	promoter	2	1	1	1	0	0	0	0	1	0.05	Gencode,F5promoter,EPD
chr9	110743659	110743660	-	mm10_epd.20249	promoter	2	1	1	1	0	0	0	0	1	1	Gencode,F5promoter,EPD
chr9	110745576	110745939	.	mm10_enhancer.43313	enhancer	2	1	0	0	1	1	0	0	0	0	Gencode,F5enhancer,EPD
chr9	110747075	110747121	-	mm10_fantom5.158662	promoter	2	1	1	1	0	0	0	0	1	0.021739	Gencode,F5promoter,EPD
chr9	110747084	110747085	-	mm10_epd.20250	promoter	2	1	1	1	0	0	0	0	1	1	Gencode,F5promoter,EPD
chr9	110747125	110747132	-	mm10_fantom5.158663	promoter	2	1	1	1	0	0	0	0	0	0	Gencode,F5promoter
chr9	110747179	110747191	-	mm10_fantom5.158664	promoter	1	1	1	1	0	0	0	0	0	0	Gencode,F5promoter
chr9	110750101	110750120	-	mm10_fantom5.158665	promoter	1	1	1	1	0	0	0	0	0	0	Gencode,F5promoter
chr9	110763670	110763702	+	mm10_fantom5.158666	promoter	1	1	1	1	0	0	0	0	1	0.03125	Gencode,F5promoter,EPD
chr9	110763677	110763678	+	mm10_epd.20251	promoter	1	1	1	1	0	0	0	0	1	1	Gencode,F5promoter,EPD
chr9	110763728	110763735	+	mm10_fantom5.158667	promoter	1	1	1	1	0	0	0	0	0	0	Gencode,F5promoter
chr9	110766228	110766242	+	mm10_fantom5.158668	promoter	1	1	1	1	0	0	0	0	0	0	Gencode,F5promoter
chr9	110766621	110766638	+	mm10_fantom5.158669	promoter	1	1	1	1	0	0	0	0	0	0	Gencode,F5promoter
chr9	110766691	110766702	+	mm10_fantom5.158670	promoter	1	1	1	1	0	0	0	0	0	0	Gencode,F5promoter
chr9	110769719	110769732	+	mm10_fantom5.158671	promoter	1	1	1	1	0	0	0	0	0	0	Gencode,F5promoter
chr9	110769741	110769757	+	mm10_fantom5.158672	promoter	1	1	1	1	0	0	0	0	0	0	Gencode,F5promoter
chr9	110769761	110769771	+	mm10_fantom5.158673	promoter	1	1	1	1	0	0	0	0	0	0	Gencode,F5promoter
chr9	110770699	110771112	.	mm10_enhancer.43314	enhancer	0	0	0	0	1	1	0	0	0	0	F5enhancer
chr9	110797145	110797261	.	mm10_enhancer.43315	enhancer	0	0	1	0.155172	1	1	0	0	0	0	F5promoter,F5enhancer,NAST
chr9	110797243	110797264	+	mm10_fantom5.158674	promoter	0	0	1	1	1	0.857143	0	0	0	0	F5promoter,F5enhancer,NAST
chr9	110798160	110798177	+	mm10_fantom5.158675	promoter	1	0.705882	1	1	0	0	0	0	1	0.058824	Gencode,F5promoter,EPD
chr9	110798165	110798166	+	mm10_epd.20252	promoter	1	1	1	1	0	0	0	0	1	1	Gencode,F5promoter,EPD
chr9	110798165	110803754	+	Prss42	protein_coding	1	1	1	0.002147	0	0	0	0	1	0.000179	Gencode,F5promoter,EPD
chr9	110813986	110814030	+	mm10_fantom5.158676	promoter	1	0.840909	1	1	0	0	0	0	1	0.022727	Gencode,F5promoter,EPD
chr9	110814008	110814009	+	mm10_epd.20253	promoter	1	1	1	1	0	0	0	0	1	1	Gencode,F5promoter,EPD
chr9	110826689	110831839	+	Prss43	protein_coding	1	1	1	0.003107	0	0	0	0	0	0	Gencode,F5promoter
chr9	110827006	110827022	+	mm10_fantom5.158677	promoter	1	1	1	1	0	0	0	0	0	0	Gencode,F5promoter
chr9	110834621	110834637	+	mm10_fantom5.158678	promoter	1	1	1	1	0	0	0	0	1	0.0625	Gencode,F5promoter,EPD
chr9	110834629	110834630	+	mm10_epd.20254	promoter	1	1	1	1	0	0	0	0	1	1	Gencode,F5promoter,EPD
chr9	110834653	110834663	+	mm10_fantom5.158679	promoter	1	1	1	1	0	0	0	0	0	0	Gencode,F5promoter
chr9	110834674	110834681	+	mm10_fantom5.158680	promoter	1	1	1	1	0	0	0	0	0	0	Gencode,F5promoter
chr9	110844497	110844513	+	mm10_fantom5.158681	promoter	1	0.5	1	1	0	0	0	0	1	0.0625	Gencode,F5promoter,EPD
chr9	110844505	110844506	+	mm10_epd.20255	promoter	1	1	1	1	0	0	0	0	1	1	Gencode,F5promoter,EPD
chr9	110844522	110844531	+	mm10_fantom5.158682	promoter	1	1	1	1	0	0	0	0	0	0	Gencode,F5promoter
chr9	110849467	110849470	+	mm10_fantom5.158683	promoter	1	1	1	1	0	0	0	0	0	0	Gencode,F5promoter
chr9	110849494	110849504	+	mm10_fantom5.158684	promoter	1	1	1	1	0	0	0	0	0	0	Gencode,F5promoter
chr9	110849507	110849529	+	mm10_fantom5.158685	promoter	1	1	1	1	0	0	0	0	1	0.045455	Gencode,F5promoter,EPD
chr9	110849520	110849521	+	mm10_epd.20256	promoter	1	1	1	1	0	0	0	0	1	1	Gencode,F5promoter,EPD
chr9	110849539	110849554	+	mm10_fantom5.158686	promoter	1	1	1	1	0	0	0	0	0	0	Gencode,F5promoter
chr9	110857743	110857744	+	mm10_epd.20257	promoter	0	0	0	0	0	0	0	0	1	1	EPD
chr9	110857928	110857938	+	mm10_fantom5.158687	promoter	0	0	1	1	0	0	0	0	0	0	F5promoter
chr9	110857958	110857987	+	mm10_fantom5.158688	promoter	1	0.724138	1	1	0	0	0	0	0	0	Gencode,F5promoter
chr9	110857966	110864629	+	Prss50	protein_coding	1	1	1	0.003152	0	0	0	0	0	0	Gencode,F5promoter
chr9	110873990	110874009	-	mm10_fantom5.158689	promoter	1	1	1	1	0	0	0	0	0	0	Gencode,F5promoter
chr9	110874018	110874029	-	mm10_fantom5.158690	promoter	1	1	1	1	0	0	0	0	0	0	Gencode,F5promoter
chr9	110874099	110874124	-	mm10_fantom5.158691	promoter	1	1	1	1	0	0	1	0.4	0	0	Gencode,F5promoter,NAST
chr9	110874107	110874117	-	mm10_nast.15602	NAST	1	1	1	1	0	0	1	1	0	0	Gencode,F5promoter,NAST
chr9	110877371	110877555	.	mm10_enhancer.43316	enhancer	1	1	0	0	1	1	0	0	0	0	Gencode,F5enhancer,EPD
chr9	110878898	110878902	-	mm10_fantom5.158692	promoter	1	1	1	1	0	0	0	0	0	0	Gencode,F5promoter
chr9	110879446	110879476	-	mm10_fantom5.158693	promoter	1	1	1	1	0	0	0	0	0	0	Gencode,F5promoter
chr9	110879511	110879524	-	mm10_fantom5.158694	promoter	1	1	1	1	0	0	0	0	0	0	Gencode,F5promoter
chr9	110880052	110880087	-	mm10_fantom5.158695	promoter	2	1	1	1	0	0	0	0	1	0.028571	Gencode,F5promoter,EPD
chr9	110880072	110880073	-	mm10_epd.20258	promoter	2	1	1	1	0	0	0	0	1	1	Gencode,F5promoter,EPD
chr9	110880107	110880119	-	mm10_fantom5.158696	promoter	2	1	1	1	0	0	0	0	0	0	Gencode,F5promoter
chr9	110880157	110880187	+	mm10_fantom5.158697	promoter	1	1	1	1	0	0	0	0	0	0	Gencode,F5promoter
chr9	110880192	110880207	+	mm10_fantom5.158698	promoter	1	1	1	1	0	0	1	0.466667	0	0	Gencode,F5promoter,NAST
chr9	110880195	110880202	+	mm10_nast.15603	NAST	1	1	1	1	0	0	1	1	0	0	Gencode,F5promoter,NAST
chr9	110880249	110880264	+	mm10_fantom5.158699	promoter	1	1	1	1	0	0	0	0	0	0	Gencode,F5promoter
chr9	110880286	110880315	+	mm10_fantom5.158700	promoter	1	1	1	1	0	0	1	0.448276	1	0.034483	Gencode,F5promoter,NAST,EPD
chr9	110880291	110880304	+	mm10_nast.15604	NAST	1	1	1	1	0	0	1	1	1	0.076923	Gencode,F5promoter,NAST,EPD
chr9	110880295	110880296	+	mm10_epd.20259	promoter	1	1	1	1	0	0	1	1	1	1	Gencode,F5promoter,NAST,EPD
chr9	110880321	110880346	+	mm10_fantom5.158701	promoter	1	1	1	1	0	0	0	0	0	0	Gencode,F5promoter
chr9	110880350	110880364	+	mm10_fantom5.158702	promoter	1	1	1	1	0	0	0	0	0	0	Gencode,F5promoter
chr9	110880401	110880410	+	mm10_fantom5.158703	promoter	1	1	1	1	0	0	0	0	0	0	Gencode,F5promoter
chr9	110882066	110882182	.	mm10_enhancer.43317	enhancer	1	1	0	0	1	1	0	0	0	0	Gencode,F5enhancer,EPD
chr9	110887955	110887989	-	mm10_fantom5.158704	promoter	1	1	1	1	0	0	0	0	0	0	Gencode,F5promoter
chr9	110893110	110895899	-	Gm43127	TEC	2	1	2	0.007171	0	0	0	0	0	0	Gencode,F5promoter
chr9	110895741	110895750	+	mm10_fantom5.158705	promoter	2	1	1	1	0	0	0	0	0	0	Gencode,F5promoter
chr9	110895770	110895781	+	mm10_fantom5.158706	promoter	2	1	1	1	0	0	0	0	0	0	Gencode,F5promoter
chr9	110896948	110896979	+	mm10_fantom5.158707	promoter	1	1	1	1	0	0	0	0	0	0	Gencode,F5promoter
chr9	110907523	110907740	.	mm10_enhancer.43318	enhancer	0	0	1	0.018433	1	1	0	0	0	0	F5promoter,F5enhancer,NAST
chr9	110907736	110907740	+	mm10_fantom5.158708	promoter	0	0	1	1	1	1	0	0	0	0	F5promoter,F5enhancer,NAST
chr9	110909664	110909692	-	mm10_fantom5.158709	promoter	0	0	1	1	1	1	0	0	0	0	F5promoter,F5enhancer,NAST
chr9	110909664	110909754	.	mm10_enhancer.43319	enhancer	0	0	1	0.311111	1	1	0	0	0	0	F5promoter,F5enhancer,NAST
chr9	110914738	110916861	-	Gm590	protein_coding	1	1	0	0	0	0	0	0	0	0	Gencode
chr9	110916891	110916900	-	mm10_fantom5.158710	promoter	0	0	1	1	0	0	0	0	0	0	F5promoter
chr9	110920778	110920984	.	mm10_enhancer.43320	enhancer	0	0	1	0.048544	1	1	0	0	0	0	F5promoter,F5enhancer,NAST
chr9	110920834	110920844	-	mm10_fantom5.158711	promoter	0	0	1	1	1	1	0	0	0	0	F5promoter,F5enhancer,NAST
chr9	110925402	110925479	+	Gm24269	miRNA	1	1	0	0	0	0	0	0	0	0	Gencode
chr9	110928505	110928589	.	mm10_enhancer.43321	enhancer	0	0	0	0	1	1	0	0	0	0	F5enhancer
chr9	110939602	110946158	-	Tdgf1	protein_coding	1	1	1	0.003661	0	0	4	0.005339	1	0.000153	Gencode,F5promoter,NAST,EPD
chr9	110940336	110940350	-	mm10_nast.15605	NAST	1	1	0	0	0	0	1	1	0	0	Gencode,NAST
chr9	110946050	110946053	-	mm10_nast.15606	NAST	1	1	0	0	0	0	1	1	0	0	Gencode,NAST
chr9	110946088	110946112	-	mm10_fantom5.158712	promoter	1	1	1	1	0	0	1	0.625	1	0.041667	Gencode,F5promoter,NAST,EPD
chr9	110946091	110946106	-	mm10_nast.15607	NAST	1	1	1	1	0	0	1	1	1	0.066667	Gencode,F5promoter,NAST,EPD
chr9	110946093	110946094	-	mm10_epd.20260	promoter	1	1	1	1	0	0	1	1	1	1	Gencode,F5promoter,NAST,EPD
chr9	110946118	110946121	-	mm10_nast.15608	NAST	1	1	0	0	0	0	1	1	0	0	Gencode,NAST
chr9	110947195	110948029	.	mm10_enhancer.43322	enhancer	0	0	1	0.020384	1	1	0	0	0	0	F5promoter,F5enhancer,NAST
chr9	110947258	110947275	-	mm10_fantom5.158713	promoter	0	0	1	1	1	1	0	0	0	0	F5promoter,F5enhancer,NAST
chr9	110948321	110948341	+	mm10_fantom5.158714	promoter	0	0	1	1	0	0	0	0	0	0	F5promoter
chr9	110951320	110951321	+	mm10_epd.20261	promoter	0	0	0	0	0	0	0	0	1	1	EPD
chr9	110951727	110951745	+	mm10_fantom5.158715	promoter	1	1	1	1	0	0	0	0	0	0	Gencode,F5promoter
chr9	110952525	110952640	.	mm10_enhancer.43323	enhancer	1	1	0	0	1	1	0	0	0	0	Gencode,F5enhancer,EPD
chr9	110952990	110953251	.	mm10_enhancer.43324	enhancer	1	1	1	0.088123	1	1	0	0	0	0	Gencode,F5promoter,F5enhancer
chr9	110953153	110953176	+	mm10_fantom5.158716	promoter	1	1	1	1	1	1	0	0	0	0	Gencode,F5promoter,F5enhancer
chr9	110953437	110953439	+	mm10_fantom5.158717	promoter	1	1	1	1	0	0	0	0	0	0	Gencode,F5promoter
chr9	110953693	110953702	+	mm10_fantom5.158718	promoter	1	1	1	1	0	0	0	0	0	0	Gencode,F5promoter
chr9	110953726	110953756	+	mm10_fantom5.158719	promoter	1	1	1	1	0	0	0	0	0	0	Gencode,F5promoter
chr9	110953758	110953787	+	mm10_fantom5.158720	promoter	1	1	1	1	0	0	0	0	0	0	Gencode,F5promoter
chr9	110953789	110953807	+	mm10_fantom5.158721	promoter	1	1	1	1	0	0	0	0	0	0	Gencode,F5promoter
chr9	110953808	110953863	+	mm10_fantom5.158722	promoter	1	1	1	1	0	0	0	0	0	0	Gencode,F5promoter
chr9	110954055	110954452	.	mm10_enhancer.43325	enhancer	1	1	0	0	1	1	0	0	0	0	Gencode,F5enhancer,EPD
chr9	110956008	110956368	.	mm10_enhancer.43326	enhancer	1	1	0	0	1	1	0	0	0	0	Gencode,F5enhancer,EPD
chr9	110960452	110960477	+	mm10_fantom5.158723	promoter	1	1	1	1	0	0	0	0	0	0	Gencode,F5promoter
chr9	110960714	110960719	+	mm10_nast.15609	NAST	1	1	0	0	0	0	1	1	0	0	Gencode,NAST
chr9	110960826	110960838	+	mm10_fantom5.158724	promoter	1	1	1	1	0	0	0	0	0	0	Gencode,F5promoter
chr9	110960843	110960874	+	mm10_fantom5.158725	promoter	1	1	1	1	0	0	1	0.483871	0	0	Gencode,F5promoter,NAST
chr9	110960854	110960869	+	mm10_nast.15610	NAST	1	1	1	1	0	0	1	1	0	0	Gencode,F5promoter,NAST
chr9	110960889	110960896	+	mm10_fantom5.158726	promoter	1	1	1	1	0	0	0	0	0	0	Gencode,F5promoter
chr9	110960927	110960941	+	mm10_fantom5.158727	promoter	1	1	1	1	0	0	0	0	0	0	Gencode,F5promoter
chr9	110965149	110965345	.	mm10_enhancer.43327	enhancer	1	1	1	0.112245	1	1	0	0	0	0	Gencode,F5promoter,F5enhancer
chr9	110965256	110965278	+	mm10_fantom5.158728	promoter	1	1	1	1	1	1	0	0	0	0	Gencode,F5promoter,F5enhancer
chr9	110974431	110974595	+	Gm43535	TEC	2	1	0	0	0	0	0	0	0	0	Gencode
chr9	110986200	110987804	+	1700061E17Rik	antisense	2	1	0	0	0	0	0	0	0	0	Gencode
chr9	110989712	110989728	-	mm10_fantom5.158729	promoter	2	1	1	1	0	0	0	0	1	0.0625	Gencode,F5promoter,EPD
chr9	110989721	110989722	-	mm10_epd.20262	promoter	2	1	1	1	0	0	0	0	1	1	Gencode,F5promoter,EPD
chr9	110989735	110989748	-	mm10_fantom5.158730	promoter	2	1	1	1	0	0	0	0	0	0	Gencode,F5promoter
chr9	110990330	110990344	-	mm10_fantom5.158731	promoter	2	1	1	1	0	0	0	0	0	0	Gencode,F5promoter
chr9	110990451	110990466	-	mm10_fantom5.158732	promoter	2	1	1	1	0	0	0	0	0	0	Gencode,F5promoter
chr9	110990570	110990599	-	mm10_fantom5.158733	promoter	2	1	1	1	0	0	0	0	0	0	Gencode,F5promoter
chr9	110992772	110992794	+	mm10_fantom5.158734	promoter	1	1	1	1	0	0	0	0	0	0	Gencode,F5promoter
chr9	110992815	110992820	+	mm10_fantom5.158735	promoter	1	1	1	1	0	0	0	0	0	0	Gencode,F5promoter
chr9	110994781	110994983	.	mm10_enhancer.43328	enhancer	1	1	0	0	1	1	0	0	0	0	Gencode,F5enhancer,EPD
chr9	111001891	111001897	-	mm10_fantom5.158736	promoter	1	1	1	1	0	0	0	0	0	0	Gencode,F5promoter
chr9	111008856	111009129	.	mm10_enhancer.43329	enhancer	0	0	1	0.029304	1	1	0	0	0	0	F5promoter,F5enhancer,NAST
chr9	111009121	111009129	+	mm10_fantom5.158737	promoter	0	0	1	1	1	1	0	0	0	0	F5promoter,F5enhancer,NAST
chr9	111012077	111012348	.	mm10_enhancer.43330	enhancer	0	0	0	0	1	1	0	0	0	0	F5enhancer
chr9	111017102	111017492	.	mm10_enhancer.43331	enhancer	0	0	1	0.017949	1	1	0	0	0	0	F5promoter,F5enhancer,NAST
chr9	111017160	111017167	-	mm10_fantom5.158738	promoter	0	0	1	1	1	1	0	0	0	0	F5promoter,F5enhancer,NAST
chr9	111019284	111019298	+	mm10_fantom5.158739	promoter	1	1	1	1	0	0	0	0	1	0.071429	Gencode,F5promoter,EPD
chr9	111019291	111019292	+	mm10_epd.20263	promoter	1	1	1	1	0	0	0	0	1	1	Gencode,F5promoter,EPD
chr9	111020943	111020960	+	mm10_fantom5.158740	promoter	1	1	1	1	0	0	0	0	0	0	Gencode,F5promoter
chr9	111021972	111021991	+	mm10_fantom5.158741	promoter	1	1	1	1	0	0	0	0	0	0	Gencode,F5promoter
chr9	111022390	111022401	+	mm10_fantom5.158742	promoter	1	1	1	1	0	0	0	0	0	0	Gencode,F5promoter
chr9	111023549	111023592	+	mm10_fantom5.158743	promoter	1	1	1	1	0	0	0	0	0	0	Gencode,F5promoter
chr9	111024382	111024392	+	mm10_fantom5.158744	promoter	1	1	1	1	0	0	0	0	0	0	Gencode,F5promoter
chr9	111024467	111024486	+	mm10_fantom5.158745	promoter	1	1	1	1	0	0	0	0	0	0	Gencode,F5promoter
chr9	111025035	111025048	+	mm10_fantom5.158746	promoter	1	1	1	1	0	0	0	0	0	0	Gencode,F5promoter
chr9	111025120	111025131	+	mm10_fantom5.158747	promoter	1	1	1	1	0	0	0	0	0	0	Gencode,F5promoter
chr9	111026060	111026082	-	mm10_fantom5.158748	promoter	1	1	1	1	0	0	0	0	0	0	Gencode,F5promoter
chr9	111027330	111027339	+	mm10_fantom5.158749	promoter	1	1	1	1	0	0	0	0	0	0	Gencode,F5promoter
chr9	111027358	111027372	+	mm10_fantom5.158750	promoter	1	1	1	1	0	0	0	0	0	0	Gencode,F5promoter
chr9	111029594	111029604	+	mm10_fantom5.158751	promoter	1	1	1	1	0	0	0	0	0	0	Gencode,F5promoter
chr9	111031095	111031104	-	mm10_fantom5.158752	promoter	1	1	1	1	0	0	0	0	0	0	Gencode,F5promoter
chr9	111032982	111032991	+	mm10_fantom5.158753	promoter	1	1	1	1	0	0	0	0	0	0	Gencode,F5promoter
chr9	111035737	111035750	+	mm10_fantom5.158754	promoter	1	1	1	1	0	0	0	0	0	0	Gencode,F5promoter
chr9	111037286	111037660	.	mm10_enhancer.43332	enhancer	1	1	0	0	1	1	0	0	0	0	Gencode,F5enhancer,EPD
chr9	111038729	111038736	+	mm10_fantom5.158755	promoter	1	1	1	1	0	0	0	0	0	0	Gencode,F5promoter
chr9	111038742	111038750	+	mm10_fantom5.158756	promoter	1	1	1	1	0	0	0	0	0	0	Gencode,F5promoter
chr9	111038889	111038901	+	mm10_fantom5.158757	promoter	1	1	1	1	0	0	0	0	0	0	Gencode,F5promoter
chr9	111042310	111042323	-	mm10_fantom5.158758	promoter	1	1	1	1	0	0	0	0	0	0	Gencode,F5promoter
chr9	111046278	111046520	.	mm10_enhancer.43333	enhancer	0	0	0	0	1	1	0	0	0	0	F5enhancer
chr9	111052780	111053193	-	Gm43814	TEC	1	1	0	0	1	0.40678	0	0	0	0	Gencode,F5enhancer,EPD
chr9	111053025	111053471	.	mm10_enhancer.43334	enhancer	1	0.376682	0	0	1	1	0	0	0	0	Gencode,F5enhancer,EPD
chr9	111053619	111053639	-	mm10_fantom5.158759	promoter	0	0	1	1	0	0	0	0	0	0	F5promoter
chr9	111053653	111053674	-	mm10_fantom5.158760	promoter	0	0	1	1	0	0	0	0	0	0	F5promoter
chr9	111053833	111053848	-	mm10_fantom5.158761	promoter	0	0	1	1	0	0	0	0	0	0	F5promoter
chr9	111053877	111053889	-	mm10_fantom5.158762	promoter	0	0	1	1	0	0	0	0	0	0	F5promoter
chr9	111053934	111053957	-	mm10_fantom5.158763	promoter	0	0	1	1	0	0	0	0	0	0	F5promoter
chr9	111054485	111057519	-	Ccrl2	protein_coding	1	1	27	0.20468	0	0	0	0	2	0.000659	Gencode,F5promoter,EPD
chr9	111055004	111055016	-	mm10_fantom5.158764	promoter	1	1	1	1	0	0	0	0	0	0	Gencode,F5promoter
chr9	111055137	111055154	-	mm10_fantom5.158765	promoter	1	1	1	1	0	0	0	0	0	0	Gencode,F5promoter
chr9	111055253	111055265	-	mm10_fantom5.158766	promoter	1	1	1	1	0	0	0	0	0	0	Gencode,F5promoter
chr9	111055432	111055441	-	mm10_fantom5.158767	promoter	1	1	1	1	0	0	0	0	0	0	Gencode,F5promoter
chr9	111055547	111055559	-	mm10_fantom5.158768	promoter	1	1	1	1	0	0	0	0	0	0	Gencode,F5promoter
chr9	111055653	111055665	-	mm10_fantom5.158769	promoter	1	1	1	1	0	0	0	0	0	0	Gencode,F5promoter
chr9	111055673	111055687	-	mm10_fantom5.158770	promoter	1	1	1	1	0	0	0	0	0	0	Gencode,F5promoter
chr9	111055709	111055729	-	mm10_fantom5.158771	promoter	1	1	1	1	0	0	0	0	0	0	Gencode,F5promoter
chr9	111055936	111055956	-	mm10_fantom5.158772	promoter	1	1	1	1	0	0	0	0	0	0	Gencode,F5promoter
chr9	111055958	111055980	-	mm10_fantom5.158773	promoter	1	1	1	1	0	0	0	0	0	0	Gencode,F5promoter
chr9	111055986	111056018	-	mm10_fantom5.158774	promoter	1	1	1	1	0	0	0	0	0	0	Gencode,F5promoter
chr9	111056069	111056099	-	mm10_fantom5.158775	promoter	1	1	1	1	0	0	0	0	0	0	Gencode,F5promoter
chr9	111056266	111056287	-	mm10_fantom5.158776	promoter	1	1	1	1	0	0	0	0	0	0	Gencode,F5promoter
chr9	111056296	111056338	-	mm10_fantom5.158777	promoter	1	1	1	1	0	0	0	0	0	0	Gencode,F5promoter
chr9	111056367	111056397	-	mm10_fantom5.158778	promoter	1	1	1	1	0	0	0	0	0	0	Gencode,F5promoter
chr9	111056412	111056470	-	mm10_fantom5.158779	promoter	1	1	1	1	0	0	0	0	0	0	Gencode,F5promoter
chr9	111056484	111056499	-	mm10_fantom5.158780	promoter	1	1	1	1	0	0	0	0	0	0	Gencode,F5promoter
chr9	111056584	111056607	-	mm10_fantom5.158781	promoter	1	1	1	1	0	0	0	0	0	0	Gencode,F5promoter
chr9	111056840	111056893	-	mm10_fantom5.158782	promoter	1	1	1	1	0	0	0	0	0	0	Gencode,F5promoter
chr9	111056900	111056915	-	mm10_fantom5.158783	promoter	1	1	1	1	0	0	0	0	0	0	Gencode,F5promoter
chr9	111057190	111057233	-	mm10_fantom5.158784	promoter	1	1	1	1	0	0	0	0	0	0	Gencode,F5promoter
chr9	111057235	111057252	-	mm10_fantom5.158785	promoter	1	1	1	1	0	0	0	0	1	0.058824	Gencode,F5promoter,EPD
chr9	111057243	111057244	-	mm10_epd.20264	promoter	1	1	1	1	0	0	0	0	1	1	Gencode,F5promoter,EPD
chr9	111057354	111057376	+	mm10_fantom5.158786	promoter	1	1	1	1	0	0	0	0	0	0	Gencode,F5promoter
chr9	111057422	111057435	-	mm10_fantom5.158787	promoter	1	1	1	1	0	0	0	0	1	0.076923	Gencode,F5promoter,EPD
chr9	111057427	111057428	-	mm10_epd.20265	promoter	1	1	1	1	0	0	0	0	1	1	Gencode,F5promoter,EPD
chr9	111057456	111057485	-	mm10_fantom5.158788	promoter	1	1	1	1	0	0	0	0	0	0	Gencode,F5promoter
chr9	111057489	111057506	-	mm10_fantom5.158789	promoter	1	1	1	1	0	0	0	0	0	0	Gencode,F5promoter
chr9	111057508	111057523	-	mm10_fantom5.158790	promoter	1	0.733333	1	1	0	0	0	0	0	0	Gencode,F5promoter
chr9	111058027	111058143	.	mm10_enhancer.43335	enhancer	0	0	2	0.224138	1	1	0	0	0	0	F5promoter,F5enhancer,NAST
chr9	111058107	111058116	+	mm10_fantom5.158791	promoter	0	0	1	1	1	1	0	0	0	0	F5promoter,F5enhancer,NAST
chr9	111058126	111058185	+	mm10_fantom5.158792	promoter	0	0	1	1	1	0.288136	0	0	0	0	F5promoter,F5enhancer,NAST
chr9	111058190	111058202	+	mm10_fantom5.158793	promoter	0	0	1	1	0	0	0	0	0	0	F5promoter
chr9	111058231	111058240	+	mm10_fantom5.158794	promoter	0	0	1	1	0	0	0	0	0	0	F5promoter
chr9	111059592	111059609	+	mm10_fantom5.158795	promoter	0	0	1	1	0	0	0	0	0	0	F5promoter
chr9	111062820	111062829	-	mm10_fantom5.158796	promoter	0	0	1	1	1	1	0	0	0	0	F5promoter,F5enhancer,NAST
chr9	111062820	111063316	.	mm10_enhancer.43336	enhancer	0	0	1	0.018145	1	1	0	0	0	0	F5promoter,F5enhancer,NAST
chr9	111071180	111071533	-	Rp31-ps19	processed_pseudogene	1	1	0	0	0	0	0	0	0	0	Gencode
chr9	111075393	111075456	+	Gm26409	snRNA	1	1	0	0	0	0	0	0	0	0	Gencode
chr9	111086267	111086666	.	mm10_enhancer.43337	enhancer	0	0	0	0	1	1	0	0	0	0	F5enhancer
chr9	111090615	111090627	+	mm10_fantom5.158797	promoter	0	0	1	1	0	0	0	0	0	0	F5promoter
chr9	111094692	111094861	.	mm10_enhancer.43338	enhancer	0	0	0	0	1	1	0	0	0	0	F5enhancer
chr9	111095817	111095828	-	mm10_fantom5.158798	promoter	0	0	1	1	0	0	0	0	0	0	F5promoter
chr9	111097505	111097691	.	mm10_enhancer.43339	enhancer	0	0	0	0	1	1	0	0	0	0	F5enhancer
chr9	111118070	111118183	+	mm10_fantom5.158799	promoter	1	1	1	1	0	0	0	0	1	0.00885	Gencode,F5promoter,EPD
chr9	111118134	111118135	+	mm10_epd.20266	promoter	1	1	1	1	0	0	0	0	1	1	Gencode,F5promoter,EPD
chr9	111118206	111118217	+	mm10_fantom5.158800	promoter	1	1	1	1	0	0	0	0	0	0	Gencode,F5promoter
chr9	111118242	111118264	+	mm10_fantom5.158801	promoter	1	1	1	1	0	0	0	0	0	0	Gencode,F5promoter
chr9	111118291	111118312	+	mm10_fantom5.158802	promoter	1	1	1	1	0	0	0	0	0	0	Gencode,F5promoter
chr9	111119256	111119271	-	mm10_fantom5.158803	promoter	1	1	1	1	0	0	0	0	0	0	Gencode,F5promoter
chr9	111119286	111119301	-	mm10_fantom5.158804	promoter	1	1	1	1	0	0	0	0	0	0	Gencode,F5promoter
chr9	111119423	111119447	+	mm10_fantom5.158805	promoter	1	1	1	1	0	0	0	0	0	0	Gencode,F5promoter
chr9	111125341	111125344	+	mm10_fantom5.158806	promoter	1	1	1	1	0	0	0	0	0	0	Gencode,F5promoter
chr9	111146695	111146724	+	mm10_fantom5.158807	promoter	1	1	1	1	0	0	0	0	0	0	Gencode,F5promoter
chr9	111148033	111148039	+	mm10_fantom5.158808	promoter	1	1	1	1	0	0	0	0	0	0	Gencode,F5promoter
chr9	111152095	111152096	+	mm10_fantom5.158809	promoter	1	1	1	1	0	0	0	0	0	0	Gencode,F5promoter
chr9	111168741	111168751	+	mm10_fantom5.158810	promoter	1	1	1	1	0	0	0	0	0	0	Gencode,F5promoter
chr9	111174210	111174219	+	mm10_fantom5.158811	promoter	1	1	1	1	0	0	0	0	0	0	Gencode,F5promoter
chr9	111182300	111182306	+	mm10_fantom5.158812	promoter	1	1	1	1	0	0	0	0	0	0	Gencode,F5promoter
chr9	111182320	111182336	+	mm10_fantom5.158813	promoter	1	1	1	1	0	0	0	0	0	0	Gencode,F5promoter
chr9	111185185	111185197	+	mm10_fantom5.158814	promoter	1	1	1	1	0	0	0	0	0	0	Gencode,F5promoter
chr9	111205742	111205749	+	mm10_fantom5.158815	promoter	1	1	1	1	0	0	0	0	0	0	Gencode,F5promoter
chr9	111205763	111205780	+	mm10_fantom5.158816	promoter	1	1	1	1	0	0	0	0	0	0	Gencode,F5promoter
chr9	111209454	111209839	.	mm10_enhancer.43340	enhancer	1	1	0	0	1	1	0	0	0	0	Gencode,F5enhancer,EPD
chr9	111211412	111211416	+	mm10_fantom5.158817	promoter	1	1	1	1	0	0	0	0	0	0	Gencode,F5promoter
chr9	111216718	111216722	+	mm10_fantom5.158818	promoter	1	1	1	1	0	0	0	0	0	0	Gencode,F5promoter
chr9	111224579	111224585	+	mm10_fantom5.158819	promoter	1	1	1	1	0	0	0	0	0	0	Gencode,F5promoter
chr9	111244591	111244867	-	Gm24860	misc_RNA	2	1	0	0	0	0	0	0	0	0	Gencode
chr9	111252265	111252389	.	mm10_enhancer.43341	enhancer	1	1	0	0	1	1	0	0	0	0	Gencode,F5enhancer,EPD
chr9	111271522	111271562	-	mm10_fantom5.158820	promoter	1	1	1	1	0	0	2	0.525	1	0.025	Gencode,F5promoter,NAST,EPD
chr9	111271532	111271549	-	mm10_nast.15611	NAST	1	1	1	1	0	0	1	1	1	0.058824	Gencode,F5promoter,NAST,EPD
chr9	111271545	111271546	-	mm10_epd.20267	promoter	1	1	1	1	0	0	1	1	1	1	Gencode,F5promoter,NAST,EPD
chr9	111271553	111271557	-	mm10_nast.15612	NAST	1	1	1	1	0	0	1	1	0	0	Gencode,F5promoter,NAST
chr9	111271568	111271591	-	mm10_fantom5.158821	promoter	1	1	1	1	0	0	0	0	0	0	Gencode,F5promoter
chr9	111271812	111271823	+	mm10_fantom5.158822	promoter	0	0	1	1	0	0	0	0	0	0	F5promoter
chr9	111271832	111271914	+	mm10_fantom5.158823	promoter	0	0	1	1	0	0	0	0	1	0.012195	F5promoter,EPD
chr9	111271873	111271874	+	mm10_epd.20268	promoter	0	0	1	1	0	0	0	0	1	1	F5promoter,EPD
chr9	111271920	111271943	+	mm10_fantom5.158824	promoter	1	0.652174	1	1	0	0	0	0	0	0	Gencode,F5promoter
chr9	111271928	111279093	+	Epm2aip1	protein_coding	1	1	3	0.006839	0	0	0	0	0	0	Gencode,F5promoter
chr9	111271950	111271963	+	mm10_fantom5.158825	promoter	1	1	1	1	0	0	0	0	0	0	Gencode,F5promoter
chr9	111275749	111275770	+	mm10_fantom5.158826	promoter	1	1	1	1	0	0	0	0	0	0	Gencode,F5promoter
chr9	111289898	111289907	+	mm10_fantom5.158827	promoter	0	0	1	1	0	0	0	0	0	0	F5promoter
chr9	111311539	111311551	+	mm10_fantom5.158828	promoter	0	0	1	1	0	0	0	0	0	0	F5promoter
chr9	111311567	111311586	+	mm10_fantom5.158829	promoter	0	0	1	1	0	0	0	0	0	0	F5promoter
chr9	111311625	111311626	+	mm10_epd.20269	promoter	0	0	0	0	0	0	0	0	1	1	EPD
chr9	111311674	111311758	+	mm10_fantom5.158830	promoter	1	0.238095	1	1	0	0	0	0	0	0	Gencode,F5promoter
chr9	111311770	111311796	+	mm10_fantom5.158831	promoter	1	1	1	1	0	0	0	0	0	0	Gencode,F5promoter
chr9	111311804	111311840	+	mm10_fantom5.158832	promoter	1	1	1	1	0	0	0	0	0	0	Gencode,F5promoter
chr9	111312108	111312121	+	mm10_fantom5.158833	promoter	1	1	1	1	0	0	0	0	0	0	Gencode,F5promoter
chr9	111332486	111332662	.	mm10_enhancer.43342	enhancer	1	1	0	0	1	1	0	0	0	0	Gencode,F5enhancer,EPD
chr9	111351851	111351870	+	mm10_fantom5.158834	promoter	1	1	1	1	0	0	0	0	0	0	Gencode,F5promoter
chr9	111351872	111351897	+	mm10_fantom5.158835	promoter	1	1	1	1	0	0	0	0	0	0	Gencode,F5promoter
chr9	111351909	111351922	+	mm10_fantom5.158836	promoter	1	1	1	1	0	0	0	0	0	0	Gencode,F5promoter
chr9	111351961	111351970	+	mm10_fantom5.158837	promoter	1	1	1	1	0	0	0	0	0	0	Gencode,F5promoter
chr9	111373547	111373548	+	mm10_epd.20270	promoter	1	1	0	0	0	0	0	0	1	1	Gencode,EPD
chr9	111411433	111412913	+	Gm42527	TEC	1	1	0	0	0	0	0	0	0	0	Gencode
chr9	111439063	111439097	+	mm10_fantom5.158838	promoter	1	0.5	1	1	0	0	0	0	0	0	Gencode,F5promoter
chr9	111439098	111439133	+	mm10_fantom5.158839	promoter	1	1	1	1	0	0	0	0	0	0	Gencode,F5promoter
chr9	111461629	111461633	-	mm10_fantom5.158840	promoter	1	1	1	1	0	0	0	0	0	0	Gencode,F5promoter
chr9	111511167	111511190	.	mm10_enhancer.43343	enhancer	0	0	0	0	1	1	0	0	0	0	F5enhancer
chr9	111523219	111523242	-	mm10_fantom5.158841	promoter	0	0	1	1	0	0	0	0	0	0	F5promoter
chr9	111544003	111548940	-	Gm42523	lincRNA	1	1	0	0	0	0	0	0	0	0	Gencode
chr9	111561422	111562036	+	Gm43236	antisense	2	1	0	0	0	0	0	0	0	0	Gencode
chr9	111563400	111563506	.	mm10_enhancer.43344	enhancer	1	1	0	0	1	1	0	0	0	0	Gencode,F5enhancer,EPD
chr9	111613897	111614015	-	n-R5s90	rRNA	2	1	0	0	0	0	0	0	0	0	Gencode
chr9	111641815	111641817	+	mm10_fantom5.158842	promoter	1	1	1	1	0	0	0	0	0	0	Gencode,F5promoter
chr9	111690214	111690240	-	mm10_fantom5.158843	promoter	1	1	1	1	0	0	0	0	1	0.038462	Gencode,F5promoter,EPD
chr9	111690224	111690225	-	mm10_epd.20271	promoter	1	1	1	1	0	0	0	0	1	1	Gencode,F5promoter,EPD
chr9	111690313	111690344	-	mm10_fantom5.158844	promoter	1	1	1	1	0	0	0	0	0	0	Gencode,F5promoter
chr9	111885290	111885293	+	mm10_fantom5.158845	promoter	0	0	1	1	0	0	0	0	0	0	F5promoter
chr9	111977877	111977904	-	mm10_fantom5.158846	promoter	0	0	1	1	0	0	0	0	0	0	F5promoter
chr9	112056707	112057063	.	mm10_enhancer.43346	enhancer	0	0	0	0	1	1	0	0	0	0	F5enhancer
chr9	112073868	112073879	-	mm10_fantom5.158847	promoter	1	1	1	1	0	0	0	0	0	0	Gencode,F5promoter
chr9	112077912	112077952	-	mm10_fantom5.158848	promoter	1	1	1	1	0	0	0	0	0	0	Gencode,F5promoter
chr9	112084805	112085172	.	mm10_enhancer.43347	enhancer	1	1	0	0	1	1	0	0	0	0	Gencode,F5enhancer,EPD
chr9	112087747	112087765	-	mm10_fantom5.158849	promoter	1	1	1	1	0	0	0	0	0	0	Gencode,F5promoter
chr9	112092634	112092649	-	mm10_fantom5.158850	promoter	1	1	1	1	0	0	0	0	0	0	Gencode,F5promoter
chr9	112095126	112095139	-	mm10_fantom5.158851	promoter	1	1	1	1	0	0	0	0	0	0	Gencode,F5promoter
chr9	112097666	112097715	-	mm10_fantom5.158852	promoter	1	1	1	1	0	0	0	0	0	0	Gencode,F5promoter
chr9	112097745	112097755	-	mm10_fantom5.158853	promoter	1	1	1	1	0	0	0	0	0	0	Gencode,F5promoter
chr9	112097821	112097836	-	mm10_fantom5.158854	promoter	1	1	1	1	0	0	0	0	0	0	Gencode,F5promoter
chr9	112097969	112097978	-	mm10_fantom5.158855	promoter	1	1	1	1	0	0	0	0	0	0	Gencode,F5promoter
chr9	112098003	112098012	-	mm10_fantom5.158856	promoter	1	1	1	1	0	0	0	0	0	0	Gencode,F5promoter
chr9	112098071	112098085	-	mm10_fantom5.158857	promoter	1	1	1	1	0	0	0	0	0	0	Gencode,F5promoter
chr9	112099201	112099225	-	mm10_fantom5.158858	promoter	1	1	1	1	0	0	0	0	0	0	Gencode,F5promoter
chr9	112099235	112099249	-	mm10_fantom5.158859	promoter	1	1	1	1	0	0	0	0	0	0	Gencode,F5promoter
chr9	112099278	112099289	-	mm10_fantom5.158860	promoter	1	1	1	1	0	0	0	0	0	0	Gencode,F5promoter
chr9	112099457	112099468	-	mm10_fantom5.158862	promoter	1	1	1	1	0	0	0	0	0	0	Gencode,F5promoter
chr9	112099991	112100006	-	mm10_fantom5.158863	promoter	1	1	1	1	0	0	0	0	0	0	Gencode,F5promoter
chr9	112100911	112100956	.	mm10_enhancer.43348	enhancer	1	1	0	0	1	1	0	0	0	0	Gencode,F5enhancer,EPD
chr9	112101686	112101689	-	mm10_fantom5.158864	promoter	1	1	1	1	0	0	0	0	0	0	Gencode,F5promoter
chr9	112104962	112104966	-	mm10_fantom5.158865	promoter	1	1	1	1	0	0	0	0	0	0	Gencode,F5promoter
chr9	112108042	112108056	-	mm10_fantom5.158866	promoter	1	1	1	1	0	0	0	0	0	0	Gencode,F5promoter
chr9	112108136	112108154	-	mm10_fantom5.158867	promoter	1	1	1	1	0	0	0	0	0	0	Gencode,F5promoter
chr9	112113767	112113804	-	mm10_fantom5.158868	promoter	1	1	1	1	0	0	0	0	0	0	Gencode,F5promoter
chr9	112113864	112113871	-	mm10_fantom5.158869	promoter	1	1	1	1	0	0	0	0	0	0	Gencode,F5promoter
chr9	112113952	112113964	-	mm10_fantom5.158870	promoter	1	1	1	1	0	0	0	0	0	0	Gencode,F5promoter
chr9	112118635	112118711	-	Mir128-2	miRNA	2	1	1	0.039474	0	0	0	0	0	0	Gencode,F5promoter
chr9	112118640	112118643	-	mm10_fantom5.158871	promoter	2	1	1	1	0	0	0	0	0	0	Gencode,F5promoter
chr9	112120174	112120188	-	mm10_fantom5.158872	promoter	1	1	1	1	0	0	0	0	0	0	Gencode,F5promoter
chr9	112120583	112120589	-	mm10_fantom5.158873	promoter	1	1	1	1	0	0	0	0	0	0	Gencode,F5promoter
chr9	112121333	112121346	-	mm10_fantom5.158874	promoter	1	1	1	1	0	0	0	0	0	0	Gencode,F5promoter
chr9	112121373	112121384	-	mm10_fantom5.158875	promoter	1	1	1	1	0	0	0	0	0	0	Gencode,F5promoter
chr9	112124353	112124381	-	mm10_fantom5.158876	promoter	1	1	1	1	0	0	0	0	0	0	Gencode,F5promoter
chr9	112124412	112124424	-	mm10_fantom5.158877	promoter	1	1	1	1	0	0	0	0	0	0	Gencode,F5promoter
chr9	112124762	112124772	-	mm10_fantom5.158878	promoter	1	1	1	1	0	0	0	0	0	0	Gencode,F5promoter
chr9	112124824	112124833	-	mm10_fantom5.158879	promoter	1	1	1	1	0	0	0	0	0	0	Gencode,F5promoter
chr9	112126805	112126808	-	mm10_fantom5.158880	promoter	1	1	1	1	0	0	0	0	0	0	Gencode,F5promoter
chr9	112139066	112139077	-	mm10_fantom5.158881	promoter	1	1	1	1	0	0	0	0	0	0	Gencode,F5promoter
chr9	112139344	112139365	-	mm10_fantom5.158882	promoter	1	1	1	1	0	0	0	0	0	0	Gencode,F5promoter
chr9	112139427	112139438	-	mm10_fantom5.158883	promoter	1	1	1	1	0	0	0	0	0	0	Gencode,F5promoter
chr9	112140551	112140554	-	mm10_fantom5.158884	promoter	1	1	1	1	0	0	0	0	0	0	Gencode,F5promoter
chr9	112141324	112141328	-	mm10_fantom5.158885	promoter	1	1	1	1	0	0	0	0	0	0	Gencode,F5promoter
chr9	112141397	112141401	-	mm10_fantom5.158886	promoter	1	1	1	1	0	0	0	0	0	0	Gencode,F5promoter
chr9	112150140	112150392	.	mm10_enhancer.43349	enhancer	1	1	0	0	1	1	0	0	0	0	Gencode,F5enhancer,EPD
chr9	112156006	112156022	-	mm10_fantom5.158887	promoter	1	1	1	1	0	0	0	0	0	0	Gencode,F5promoter
chr9	112156087	112156133	-	mm10_fantom5.158888	promoter	1	1	1	1	0	0	0	0	0	0	Gencode,F5promoter
chr9	112156213	112156231	-	mm10_fantom5.158889	promoter	1	1	1	1	0	0	0	0	0	0	Gencode,F5promoter
chr9	112156461	112156473	-	mm10_fantom5.158890	promoter	1	1	1	1	0	0	0	0	0	0	Gencode,F5promoter
chr9	112157379	112157383	-	mm10_fantom5.158891	promoter	1	1	1	1	0	0	0	0	0	0	Gencode,F5promoter
chr9	112159279	112159657	.	mm10_enhancer.43350	enhancer	1	1	0	0	1	1	0	0	0	0	Gencode,F5enhancer,EPD
chr9	112160261	112160273	-	mm10_fantom5.158892	promoter	1	1	1	1	0	0	0	0	0	0	Gencode,F5promoter
chr9	112160456	112160467	-	mm10_fantom5.158893	promoter	1	1	1	1	0	0	0	0	0	0	Gencode,F5promoter
chr9	112160681	112160688	-	mm10_fantom5.158894	promoter	1	1	1	1	0	0	0	0	0	0	Gencode,F5promoter
chr9	112164296	112164309	-	mm10_fantom5.158895	promoter	1	1	1	1	0	0	0	0	0	0	Gencode,F5promoter
chr9	112164351	112164365	-	mm10_fantom5.158896	promoter	1	1	1	1	0	0	0	0	0	0	Gencode,F5promoter
chr9	112164543	112164559	-	mm10_fantom5.158897	promoter	1	1	1	1	0	0	0	0	0	0	Gencode,F5promoter
chr9	112164640	112164652	-	mm10_fantom5.158898	promoter	1	1	1	1	0	0	0	0	0	0	Gencode,F5promoter
chr9	112164672	112164683	-	mm10_fantom5.158899	promoter	1	1	1	1	0	0	0	0	0	0	Gencode,F5promoter
chr9	112165076	112165081	-	mm10_fantom5.158900	promoter	1	1	1	1	0	0	0	0	0	0	Gencode,F5promoter
chr9	112166621	112166655	-	mm10_fantom5.158901	promoter	1	1	1	1	0	0	0	0	0	0	Gencode,F5promoter
chr9	112166686	112166702	-	mm10_fantom5.158902	promoter	1	1	1	1	0	0	0	0	0	0	Gencode,F5promoter
chr9	112172477	112172487	-	mm10_fantom5.158903	promoter	1	1	1	1	0	0	0	0	0	0	Gencode,F5promoter
chr9	112179318	112179322	-	mm10_fantom5.158904	promoter	1	1	1	1	0	0	0	0	0	0	Gencode,F5promoter
chr9	112185781	112185791	-	mm10_fantom5.158905	promoter	1	1	1	1	0	0	0	0	0	0	Gencode,F5promoter
chr9	112185929	112185936	-	mm10_fantom5.158906	promoter	1	1	1	1	0	0	0	0	0	0	Gencode,F5promoter
chr9	112185939	112185955	-	mm10_fantom5.158907	promoter	1	1	1	1	0	0	0	0	1	0.0625	Gencode,F5promoter,EPD
chr9	112185948	112185949	-	mm10_epd.20272	promoter	1	1	1	1	0	0	0	0	1	1	Gencode,F5promoter,EPD
chr9	112185956	112185967	-	mm10_fantom5.158908	promoter	1	1	1	1	0	0	0	0	0	0	Gencode,F5promoter
chr9	112187821	112187862	-	mm10_fantom5.158909	promoter	1	1	1	1	0	0	0	0	0	0	Gencode,F5promoter
chr9	112187875	112187878	-	mm10_fantom5.158910	promoter	1	1	1	1	0	0	0	0	0	0	Gencode,F5promoter
chr9	112187898	112187938	-	mm10_fantom5.158911	promoter	1	1	1	1	0	0	0	0	1	0.025	Gencode,F5promoter,EPD
chr9	112187928	112187929	-	mm10_epd.20273	promoter	1	1	1	1	0	0	0	0	1	1	Gencode,F5promoter,EPD
chr9	112199562	112199880	.	mm10_enhancer.43351	enhancer	1	1	0	0	1	1	0	0	0	0	Gencode,F5enhancer,EPD
chr9	112199906	112199915	-	mm10_fantom5.158912	promoter	1	1	1	1	0	0	0	0	0	0	Gencode,F5promoter
chr9	112200017	112200028	-	mm10_fantom5.158913	promoter	1	1	1	1	0	0	0	0	0	0	Gencode,F5promoter
chr9	112200247	112200249	-	mm10_fantom5.158914	promoter	1	1	1	1	0	0	0	0	0	0	Gencode,F5promoter
chr9	112207914	112208124	.	mm10_enhancer.43352	enhancer	1	1	0	0	1	1	0	0	0	0	Gencode,F5enhancer,EPD
chr9	112211751	112211753	-	mm10_fantom5.158915	promoter	1	1	1	1	0	0	0	0	0	0	Gencode,F5promoter
chr9	112216544	112216563	-	mm10_fantom5.158916	promoter	1	1	1	1	0	0	0	0	0	0	Gencode,F5promoter
chr9	112217318	112217337	-	mm10_fantom5.158917	promoter	1	1	1	1	0	0	0	0	1	0.052632	Gencode,F5promoter,EPD
chr9	112217327	112217328	-	mm10_epd.20274	promoter	1	1	1	1	0	0	0	0	1	1	Gencode,F5promoter,EPD
chr9	112217344	112217355	-	mm10_fantom5.158918	promoter	1	1	1	1	0	0	0	0	0	0	Gencode,F5promoter
chr9	112219402	112219690	.	mm10_enhancer.43353	enhancer	1	1	0	0	1	1	0	0	0	0	Gencode,F5enhancer,EPD
chr9	112224890	112225264	.	mm10_enhancer.43354	enhancer	1	1	0	0	1	1	0	0	0	0	Gencode,F5enhancer,EPD
chr9	112226377	112226877	.	mm10_enhancer.43355	enhancer	1	1	0	0	1	1	0	0	0	0	Gencode,F5enhancer,EPD
chr9	112227205	112227217	-	mm10_fantom5.158919	promoter	1	1	1	1	0	0	0	0	0	0	Gencode,F5promoter
chr9	112227427	112227442	+	mm10_fantom5.158920	promoter	1	1	1	1	0	0	0	0	0	0	Gencode,F5promoter
chr9	112227443	112227461	+	mm10_fantom5.158921	promoter	1	1	1	1	0	0	0	0	0	0	Gencode,F5promoter
chr9	112227578	112228242	+	2310075C17Rik	lincRNA	2	1	0	0	0	0	0	0	0	0	Gencode
chr9	112229985	112229996	-	mm10_fantom5.158922	promoter	1	1	1	1	0	0	0	0	0	0	Gencode,F5promoter
chr9	112231169	112231184	-	mm10_fantom5.158923	promoter	1	1	1	1	0	0	0	0	0	0	Gencode,F5promoter
chr9	112232368	112232386	-	mm10_fantom5.158924	promoter	1	1	1	1	0	0	0	0	0	0	Gencode,F5promoter
chr9	112232407	112232422	-	mm10_fantom5.158925	promoter	1	1	1	1	0	0	0	0	1	0.066667	Gencode,F5promoter,EPD
chr9	112232412	112232413	-	mm10_epd.20275	promoter	1	1	1	1	0	0	0	0	1	1	Gencode,F5promoter,EPD
chr9	112232449	112232460	-	mm10_fantom5.158926	promoter	1	1	1	1	0	0	0	0	0	0	Gencode,F5promoter
chr9	112233119	112233128	-	mm10_fantom5.158927	promoter	1	1	1	1	0	0	0	0	0	0	Gencode,F5promoter
chr9	112233240	112233254	-	mm10_fantom5.158928	promoter	1	1	1	1	0	0	0	0	0	0	Gencode,F5promoter
chr9	112233255	112233269	-	mm10_fantom5.158929	promoter	1	1	1	1	0	0	0	0	0	0	Gencode,F5promoter
chr9	112233274	112233286	-	mm10_fantom5.158930	promoter	1	1	1	1	0	0	0	0	0	0	Gencode,F5promoter
chr9	112233312	112233323	-	mm10_fantom5.158931	promoter	1	1	1	1	0	0	0	0	0	0	Gencode,F5promoter
chr9	112233379	112233412	-	mm10_fantom5.158932	promoter	1	1	1	1	0	0	0	0	0	0	Gencode,F5promoter
chr9	112233551	112233570	-	mm10_fantom5.158933	promoter	1	1	1	1	0	0	0	0	0	0	Gencode,F5promoter
chr9	112234233	112234251	+	mm10_fantom5.158934	promoter	1	1	1	1	0	0	0	0	0	0	Gencode,F5promoter
chr9	112234257	112234313	+	mm10_fantom5.158935	promoter	2	1	1	1	0	0	0	0	0	0	Gencode,F5promoter
chr9	112234591	112234619	-	mm10_fantom5.158936	promoter	2	1	1	1	0	0	0	0	0	0	Gencode,F5promoter
chr9	112234627	112234644	-	mm10_fantom5.158937	promoter	2	1	1	1	0	0	0	0	0	0	Gencode,F5promoter
chr9	112234808	112234822	-	mm10_fantom5.158938	promoter	2	1	1	1	0	0	0	0	0	0	Gencode,F5promoter
chr9	112234830	112234858	-	mm10_fantom5.158939	promoter	2	1	1	1	0	0	0	0	0	0	Gencode,F5promoter
chr9	112234884	112234903	-	mm10_fantom5.158940	promoter	2	1	1	1	0	0	0	0	0	0	Gencode,F5promoter
chr9	112234956	112234967	-	mm10_fantom5.158941	promoter	2	1	1	1	0	0	0	0	0	0	Gencode,F5promoter
chr9	112235142	112235196	-	mm10_fantom5.158942	promoter	2	1	1	1	0	0	0	0	0	0	Gencode,F5promoter
chr9	112235452	112235502	-	mm10_fantom5.158943	promoter	2	1	1	1	0	0	0	0	0	0	Gencode,F5promoter
chr9	112235511	112235536	-	mm10_fantom5.158944	promoter	2	1	1	1	0	0	0	0	0	0	Gencode,F5promoter
chr9	112235830	112235842	-	mm10_fantom5.158945	promoter	2	1	1	1	0	0	0	0	0	0	Gencode,F5promoter
chr9	112235854	112235865	-	mm10_fantom5.158946	promoter	2	1	1	1	0	0	0	0	0	0	Gencode,F5promoter
chr9	112235889	112235894	-	mm10_fantom5.158947	promoter	2	1	1	1	0	0	0	0	0	0	Gencode,F5promoter
chr9	112235900	112235911	-	mm10_fantom5.158948	promoter	2	1	1	1	0	0	0	0	0	0	Gencode,F5promoter
chr9	112235919	112235933	-	mm10_fantom5.158949	promoter	2	1	1	1	0	0	0	0	0	0	Gencode,F5promoter
chr9	112235940	112235946	-	mm10_fantom5.158950	promoter	1	1	1	1	0	0	0	0	0	0	Gencode,F5promoter
chr9	112235966	112235975	-	mm10_fantom5.158951	promoter	1	1	1	1	0	0	0	0	0	0	Gencode,F5promoter
chr9	112256292	112256341	+	mm10_fantom5.158952	promoter	1	1	1	1	0	0	0	0	0	0	Gencode,F5promoter
chr9	112308224	112308249	+	mm10_fantom5.158953	promoter	1	1	1	1	0	0	0	0	0	0	Gencode,F5promoter
chr9	112340591	112340813	.	mm10_enhancer.43356	enhancer	1	1	0	0	1	1	0	0	0	0	Gencode,F5enhancer,EPD
chr9	112489615	112489722	+	Gm27847	miRNA	1	1	0	0	0	0	0	0	0	0	Gencode
chr9	112505005	112505012	+	mm10_fantom5.158954	promoter	0	0	1	1	0	0	0	0	0	0	F5promoter
chr9	112522528	112522660	+	Gm24957	snoRNA	1	1	0	0	0	0	0	0	0	0	Gencode
chr9	113077805	113078069	.	mm10_enhancer.43357	enhancer	0	0	0	0	1	1	0	0	0	0	F5enhancer
chr9	113122492	113122514	+	mm10_fantom5.158955	promoter	0	0	1	1	0	0	0	0	0	0	F5promoter
chr9	113123210	113123549	.	mm10_enhancer.43358	enhancer	0	0	0	0	1	1	0	0	0	0	F5enhancer
chr9	113132542	113132746	.	mm10_enhancer.43359	enhancer	0	0	0	0	1	1	0	0	0	0	F5enhancer
chr9	113158006	113158255	.	mm10_enhancer.43360	enhancer	0	0	0	0	1	1	0	0	0	0	F5enhancer
chr9	113279295	113279300	+	mm10_fantom5.158956	promoter	0	0	1	1	0	0	0	0	0	0	F5promoter
chr9	113295973	113296000	.	mm10_enhancer.43361	enhancer	0	0	0	0	1	1	0	0	0	0	F5enhancer
chr9	113369003	113369004	+	mm10_fantom5.158957	promoter	0	0	1	1	0	0	0	0	0	0	F5promoter
chr9	113403474	113403771	+	Gm22492	misc_RNA	1	1	0	0	0	0	0	0	0	0	Gencode
chr9	113459303	113459412	.	mm10_enhancer.43362	enhancer	0	0	0	0	1	1	0	0	0	0	F5enhancer
chr9	113567869	113568091	.	mm10_enhancer.43363	enhancer	0	0	0	0	1	1	0	0	0	0	F5enhancer
chr9	113653574	113653599	-	mm10_fantom5.158958	promoter	1	1	1	1	0	0	0	0	0	0	Gencode,F5promoter
chr9	113662356	113662386	-	mm10_fantom5.158959	promoter	1	1	1	1	0	0	0	0	0	0	Gencode,F5promoter
chr9	113662500	113662520	-	mm10_fantom5.158960	promoter	1	1	1	1	0	0	0	0	0	0	Gencode,F5promoter
chr9	113668048	113668070	-	mm10_fantom5.158961	promoter	1	1	1	1	0	0	0	0	0	0	Gencode,F5promoter
chr9	113671795	113671816	-	mm10_fantom5.158962	promoter	1	1	1	1	0	0	0	0	0	0	Gencode,F5promoter
chr9	113707677	113707701	-	mm10_fantom5.158963	promoter	1	1	1	1	0	0	0	0	0	0	Gencode,F5promoter
chr9	113708181	113708197	-	mm10_fantom5.158964	promoter	1	1	1	1	0	0	0	0	0	0	Gencode,F5promoter
chr9	113708209	113708258	-	mm10_fantom5.158965	promoter	1	1	1	1	0	0	2	0.102041	1	0.020408	Gencode,F5promoter,NAST,EPD
chr9	113708215	113708216	-	mm10_nast.15613	NAST	1	1	1	1	0	0	1	1	0	0	Gencode,F5promoter,NAST
chr9	113708236	113708237	-	mm10_epd.20276	promoter	1	1	1	1	0	0	0	0	1	1	Gencode,F5promoter,EPD
chr9	113708242	113708246	-	mm10_nast.15614	NAST	1	1	1	1	0	0	1	1	0	0	Gencode,F5promoter,NAST
chr9	113715344	113715548	.	mm10_enhancer.43364	enhancer	0	0	0	0	1	1	0	0	0	0	F5enhancer
chr9	113726414	113726420	+	mm10_fantom5.158966	promoter	0	0	1	1	0	0	0	0	0	0	F5promoter
chr9	113741439	113741483	+	mm10_fantom5.158967	promoter	0	0	1	1	0	0	0	0	1	0.022727	F5promoter,EPD
chr9	113741471	113741472	+	mm10_epd.20277	promoter	0	0	1	1	0	0	0	0	1	1	F5promoter,EPD
chr9	113741519	113741524	+	mm10_fantom5.158968	promoter	0	0	1	1	0	0	0	0	0	0	F5promoter
chr9	113756340	113756353	+	mm10_fantom5.158969	promoter	0	0	1	1	0	0	0	0	0	0	F5promoter
chr9	113756391	113756447	+	mm10_fantom5.158970	promoter	0	0	1	1	0	0	0	0	0	0	F5promoter
chr9	113756724	113756751	+	mm10_fantom5.158971	promoter	0	0	1	1	0	0	0	0	0	0	F5promoter
chr9	113756825	113756844	+	mm10_fantom5.158972	promoter	0	0	1	1	0	0	0	0	0	0	F5promoter
chr9	113758410	113758707	.	mm10_enhancer.43365	enhancer	0	0	0	0	1	1	1	0.03367	0	0	F5enhancer,NAST
chr9	113758694	113758704	+	mm10_nast.15615	NAST	0	0	0	0	1	1	1	1	0	0	F5enhancer,NAST
chr9	113776181	113776298	-	Gm25059	snoRNA	1	1	0	0	0	0	0	0	0	0	Gencode
chr9	113792735	113792752	+	mm10_fantom5.158973	promoter	0	0	1	1	0	0	0	0	0	0	F5promoter
chr9	113792831	113792842	+	mm10_fantom5.158974	promoter	0	0	1	1	0	0	0	0	0	0	F5promoter
chr9	113792981	113792992	+	mm10_fantom5.158975	promoter	0	0	1	1	0	0	0	0	0	0	F5promoter
chr9	113793028	113793069	+	mm10_fantom5.158976	promoter	0	0	1	1	0	0	0	0	0	0	F5promoter
chr9	113793294	113793301	+	mm10_fantom5.158977	promoter	0	0	1	1	0	0	0	0	0	0	F5promoter
chr9	113793316	113793340	+	mm10_fantom5.158978	promoter	0	0	1	1	0	0	1	0.166667	0	0	F5promoter,NAST,EPD
chr9	113793330	113793334	+	mm10_nast.15616	NAST	0	0	1	1	0	0	1	1	0	0	F5promoter,NAST,EPD
chr9	113793347	113793358	+	mm10_fantom5.158979	promoter	0	0	1	1	0	0	0	0	0	0	F5promoter
chr9	113803381	113803403	+	mm10_fantom5.158980	promoter	0	0	1	1	0	0	0	0	0	0	F5promoter
chr9	113809899	113809905	.	mm10_enhancer.43366	enhancer	0	0	0	0	1	1	0	0	0	0	F5enhancer
chr9	113812547	113812621	+	mm10_fantom5.158981	promoter	1	0.486486	1	1	0	0	0	0	1	0.013514	Gencode,F5promoter,EPD
chr9	113812582	113812583	+	mm10_epd.20278	promoter	0	0	1	1	0	0	0	0	1	1	F5promoter,EPD
chr9	113888929	113889220	.	mm10_enhancer.43367	enhancer	1	1	0	0	1	1	0	0	0	0	Gencode,F5enhancer,EPD
chr9	113919357	113919361	+	mm10_fantom5.158982	promoter	1	1	1	1	0	0	0	0	0	0	Gencode,F5promoter
chr9	113930964	113930987	+	mm10_fantom5.158983	promoter	1	1	1	1	0	0	0	0	0	0	Gencode,F5promoter
chr9	113930990	113931066	+	mm10_fantom5.158984	promoter	1	1	1	1	0	0	0	0	0	0	Gencode,F5promoter
chr9	113931138	113931188	+	mm10_fantom5.158985	promoter	1	1	1	1	0	0	0	0	1	0.02	Gencode,F5promoter,EPD
chr9	113931147	113931148	+	mm10_epd.20279	promoter	1	1	1	1	0	0	0	0	1	1	Gencode,F5promoter,EPD
chr9	113931308	113931317	+	mm10_fantom5.158986	promoter	1	1	1	1	0	0	0	0	0	0	Gencode,F5promoter
chr9	113932158	113932545	.	mm10_enhancer.43368	enhancer	1	1	0	0	1	1	0	0	0	0	Gencode,F5enhancer,EPD
chr9	113955906	113955929	-	mm10_fantom5.158987	promoter	1	1	1	1	0	0	0	0	0	0	Gencode,F5promoter
chr9	113955971	113955983	+	mm10_fantom5.158988	promoter	1	1	1	1	0	0	0	0	0	0	Gencode,F5promoter
chr9	113955984	113956011	+	mm10_fantom5.158989	promoter	1	1	1	1	0	0	0	0	0	0	Gencode,F5promoter
chr9	113956020	113956027	+	mm10_fantom5.158990	promoter	1	1	1	1	0	0	0	0	0	0	Gencode,F5promoter
chr9	113956043	113956048	+	mm10_fantom5.158991	promoter	1	1	1	1	0	0	0	0	0	0	Gencode,F5promoter
chr9	113956222	113956233	+	mm10_fantom5.158992	promoter	1	1	1	1	0	0	0	0	0	0	Gencode,F5promoter
chr9	113956682	113956687	+	mm10_fantom5.158993	promoter	1	1	1	1	0	0	0	0	0	0	Gencode,F5promoter
chr9	113958697	113958712	+	mm10_fantom5.158994	promoter	1	1	1	1	0	0	0	0	0	0	Gencode,F5promoter
chr9	113969209	113969216	+	mm10_fantom5.158995	promoter	2	1	1	1	0	0	0	0	0	0	Gencode,F5promoter
chr9	113969221	113969229	+	mm10_fantom5.158996	promoter	2	1	1	1	0	0	0	0	0	0	Gencode,F5promoter
chr9	113969236	113969252	+	mm10_fantom5.158997	promoter	2	1	1	1	0	0	0	0	0	0	Gencode,F5promoter
chr9	113976287	113976314	+	mm10_fantom5.158998	promoter	2	1	1	1	0	0	0	0	0	0	Gencode,F5promoter
chr9	113987495	113987703	.	mm10_enhancer.43369	enhancer	1	1	0	0	1	1	0	0	0	0	Gencode,F5enhancer,EPD
chr9	114026711	114026764	-	mm10_fantom5.158999	promoter	1	1	1	1	0	0	1	0.245283	1	0.018868	Gencode,F5promoter,NAST,EPD
chr9	114026717	114026730	-	mm10_nast.15617	NAST	1	1	1	1	0	0	1	1	0	0	Gencode,F5promoter,NAST
chr9	114026746	114026747	-	mm10_epd.20280	promoter	1	1	1	1	0	0	0	0	1	1	Gencode,F5promoter,EPD
chr9	114057428	114057449	+	mm10_fantom5.159000	promoter	1	1	1	1	0	0	0	0	0	0	Gencode,F5promoter
chr9	114057458	114057479	+	mm10_fantom5.159001	promoter	1	1	1	1	0	0	0	0	1	0.047619	Gencode,F5promoter,EPD
chr9	114057464	114057465	+	mm10_epd.20281	promoter	1	1	1	1	0	0	0	0	1	1	Gencode,F5promoter,EPD
chr9	114117964	114118058	.	mm10_enhancer.43370	enhancer	0	0	0	0	1	1	0	0	0	0	F5enhancer
chr9	114118085	114118089	+	mm10_fantom5.159002	promoter	0	0	1	1	0	0	0	0	0	0	F5promoter
chr9	114330057	114330058	+	mm10_epd.20282	promoter	0	0	0	0	0	0	0	0	1	1	EPD
chr9	114330134	114330578	+	Bcl2a1c	protein_coding	1	1	0	0	0	0	0	0	0	0	Gencode
chr9	114363955	114364002	-	mm10_fantom5.159003	promoter	0	0	1	1	0	0	0	0	0	0	F5promoter
chr9	114365661	114365686	-	mm10_fantom5.159004	promoter	0	0	1	1	0	0	0	0	0	0	F5promoter
chr9	114368221	114368245	-	mm10_fantom5.159005	promoter	0	0	1	1	0	0	0	0	0	0	F5promoter
chr9	114368468	114368476	+	mm10_fantom5.159006	promoter	1	1	1	1	0	0	0	0	0	0	Gencode,F5promoter
chr9	114390153	114390167	+	mm10_fantom5.159007	promoter	1	1	1	1	0	0	0	0	0	0	Gencode,F5promoter
chr9	114390633	114390687	-	mm10_fantom5.159008	promoter	1	0.777778	1	1	0	0	2	0.166667	1	0.018519	Gencode,F5promoter,NAST,EPD
chr9	114390653	114390654	-	mm10_nast.15618	NAST	1	1	1	1	0	0	1	1	0	0	Gencode,F5promoter,NAST
chr9	114390666	114390667	-	mm10_epd.20283	promoter	1	1	1	1	0	0	1	1	1	1	Gencode,F5promoter,NAST,EPD
chr9	114390666	114390674	-	mm10_nast.15619	NAST	1	1	1	1	0	0	1	1	1	0.125	Gencode,F5promoter,NAST,EPD
chr9	114401092	114401133	+	mm10_fantom5.159009	promoter	2	1	1	1	0	0	1	0.121951	0	0	Gencode,F5promoter,NAST
chr9	114401104	114401109	+	mm10_nast.15620	NAST	2	1	1	1	0	0	1	1	0	0	Gencode,F5promoter,NAST
chr9	114401139	114401155	+	mm10_fantom5.159010	promoter	2	1	1	1	0	0	1	0.375	1	0.0625	Gencode,F5promoter,NAST,EPD
chr9	114401143	114401149	+	mm10_nast.15621	NAST	2	1	1	1	0	0	1	1	1	0.166667	Gencode,F5promoter,NAST,EPD
chr9	114401147	114401148	+	mm10_epd.20284	promoter	2	1	1	1	0	0	1	1	1	1	Gencode,F5promoter,NAST,EPD
chr9	114401447	114401474	+	mm10_fantom5.159011	promoter	2	1	1	1	0	0	0	0	0	0	Gencode,F5promoter
chr9	114401477	114401495	+	mm10_fantom5.159012	promoter	2	1	1	1	0	0	0	0	0	0	Gencode,F5promoter
chr9	114401501	114401515	+	mm10_fantom5.159013	promoter	2	1	1	1	0	0	0	0	0	0	Gencode,F5promoter
chr9	114401971	114402203	.	mm10_enhancer.43371	enhancer	2	1	0	0	1	1	0	0	0	0	Gencode,F5enhancer,EPD
chr9	114411011	114411015	+	mm10_fantom5.159014	promoter	2	1	1	1	0	0	0	0	0	0	Gencode,F5promoter
chr9	114417599	114417642	-	mm10_fantom5.159015	promoter	1	1	1	1	0	0	0	0	0	0	Gencode,F5promoter
chr9	114418443	114418479	+	mm10_fantom5.159016	promoter	1	1	1	1	0	0	0	0	0	0	Gencode,F5promoter
chr9	114422128	114422131	+	mm10_fantom5.159017	promoter	1	1	1	1	0	0	0	0	0	0	Gencode,F5promoter
chr9	114432099	114432104	+	mm10_nast.15622	NAST	1	1	0	0	0	0	1	1	0	0	Gencode,NAST
chr9	114440854	114440865	+	mm10_fantom5.159018	promoter	1	1	1	1	0	0	0	0	0	0	Gencode,F5promoter
chr9	114452565	114452694	.	mm10_enhancer.43372	enhancer	1	1	0	0	1	1	0	0	0	0	Gencode,F5enhancer,EPD
chr9	114461725	114461739	-	mm10_fantom5.159019	promoter	1	1	1	1	1	1	0	0	0	0	Gencode,F5promoter,F5enhancer
chr9	114461725	114461852	.	mm10_enhancer.43374	enhancer	1	1	1	0.110236	1	1	0	0	0	0	Gencode,F5promoter,F5enhancer
chr9	114496537	114496551	-	mm10_fantom5.159020	promoter	1	0.5	1	1	0	0	1	0.357143	1	0.071429	Gencode,F5promoter,NAST,EPD
chr9	114496540	114496545	-	mm10_nast.15623	NAST	1	0.8	1	1	0	0	1	1	1	0.2	Gencode,F5promoter,NAST,EPD
chr9	114496543	114496544	-	mm10_epd.20285	promoter	1	1	1	1	0	0	1	1	1	1	Gencode,F5promoter,NAST,EPD
chr9	114496571	114496581	-	mm10_fantom5.159021	promoter	0	0	1	1	0	0	0	0	0	0	F5promoter
chr9	114496596	114496605	-	mm10_fantom5.159022	promoter	0	0	1	1	0	0	0	0	0	0	F5promoter
chr9	114496609	114496620	-	mm10_fantom5.159023	promoter	0	0	1	1	0	0	0	0	0	0	F5promoter
chr9	114497337	114497351	-	mm10_fantom5.159024	promoter	0	0	1	1	0	0	0	0	0	0	F5promoter
chr9	114501213	114501254	-	mm10_fantom5.159025	promoter	0	0	1	1	0	0	0	0	0	0	F5promoter
chr9	114512439	114512443	-	mm10_fantom5.159026	promoter	1	1	1	1	0	0	0	0	0	0	Gencode,F5promoter
chr9	114515696	114516424	+	C130032M10Rik	protein_coding	2	1	1	0.050824	0	0	0	0	0	0	Gencode,F5promoter
chr9	114515713	114515750	+	mm10_fantom5.159027	promoter	2	1	1	1	0	0	0	0	0	0	Gencode,F5promoter
chr9	114520614	114520620	-	mm10_fantom5.159028	promoter	1	1	1	1	0	0	0	0	0	0	Gencode,F5promoter
chr9	114546869	114547107	.	mm10_enhancer.43375	enhancer	1	1	0	0	1	1	0	0	0	0	Gencode,F5enhancer,EPD
chr9	114548599	114548712	.	mm10_enhancer.43376	enhancer	1	1	0	0	1	1	0	0	0	0	Gencode,F5enhancer,EPD
chr9	114556179	114556535	.	mm10_enhancer.43377	enhancer	1	1	0	0	1	1	0	0	0	0	Gencode,F5enhancer,EPD
chr9	114563242	114563253	-	mm10_fantom5.159029	promoter	1	1	1	1	0	0	0	0	0	0	Gencode,F5promoter
chr9	114563269	114563283	-	mm10_fantom5.159030	promoter	1	1	1	1	0	0	0	0	0	0	Gencode,F5promoter
chr9	114563287	114563303	-	mm10_fantom5.159031	promoter	1	1	1	1	0	0	0	0	0	0	Gencode,F5promoter
chr9	114564086	114564103	-	mm10_fantom5.159032	promoter	1	1	1	1	0	0	0	0	0	0	Gencode,F5promoter
chr9	114564197	114564209	-	mm10_fantom5.159033	promoter	1	1	1	1	0	0	0	0	0	0	Gencode,F5promoter
chr9	114564288	114564295	-	mm10_fantom5.159034	promoter	1	1	1	1	0	0	0	0	0	0	Gencode,F5promoter
chr9	114564315	114564334	-	mm10_fantom5.159035	promoter	1	1	1	1	0	0	0	0	1	0.052632	Gencode,F5promoter,EPD
chr9	114564327	114564328	-	mm10_epd.20286	promoter	1	1	1	1	0	0	0	0	1	1	Gencode,F5promoter,EPD
chr9	114564338	114564349	-	mm10_fantom5.159036	promoter	1	1	1	1	0	0	0	0	0	0	Gencode,F5promoter
chr9	114584262	114584275	-	mm10_fantom5.159037	promoter	0	0	1	1	0	0	0	0	0	0	F5promoter
chr9	114602087	114602192	-	Gm23232	snRNA	2	1	0	0	0	0	0	0	0	0	Gencode
chr9	114640027	114640047	-	mm10_fantom5.159038	promoter	1	1	1	1	0	0	0	0	0	0	Gencode,F5promoter
chr9	114640052	114640113	-	mm10_fantom5.159039	promoter	1	1	1	1	0	0	1	0.262295	1	0.016393	Gencode,F5promoter,NAST,EPD
chr9	114640059	114640075	-	mm10_nast.15624	NAST	1	1	1	1	0	0	1	1	1	0.0625	Gencode,F5promoter,NAST,EPD
chr9	114640065	114640066	-	mm10_epd.20287	promoter	1	1	1	1	0	0	1	1	1	1	Gencode,F5promoter,NAST,EPD
chr9	114640124	114640135	-	mm10_fantom5.159040	promoter	1	1	1	1	0	0	0	0	0	0	Gencode,F5promoter
chr9	114640155	114640167	-	mm10_fantom5.159041	promoter	1	1	1	1	0	0	0	0	0	0	Gencode,F5promoter
chr9	114640175	114640218	-	mm10_fantom5.159042	promoter	1	0.581395	1	1	0	0	0	0	0	0	Gencode,F5promoter
chr9	114662160	114662271	.	mm10_enhancer.43378	enhancer	0	0	0	0	1	1	0	0	0	0	F5enhancer
chr9	114663934	114664102	.	mm10_enhancer.43379	enhancer	0	0	0	0	1	1	0	0	0	0	F5enhancer
chr9	114671477	114671495	-	mm10_nast.15625	NAST	0	0	0	0	0	0	1	1	0	0	NAST
chr9	114688633	114688663	-	mm10_fantom5.159043	promoter	0	0	1	1	0	0	0	0	0	0	F5promoter
chr9	114688729	114688740	+	mm10_fantom5.159044	promoter	0	0	1	1	0	0	0	0	0	0	F5promoter
chr9	114688744	114688778	+	mm10_fantom5.159045	promoter	0	0	1	1	0	0	0	0	0	0	F5promoter
chr9	114688782	114688813	+	mm10_fantom5.159046	promoter	1	0.774194	1	1	0	0	0	0	1	0.032258	Gencode,F5promoter,EPD
chr9	114688789	114688790	+	mm10_epd.20288	promoter	1	1	1	1	0	0	0	0	1	1	Gencode,F5promoter,EPD
chr9	114688814	114688819	+	mm10_fantom5.159047	promoter	1	1	1	1	0	0	0	0	0	0	Gencode,F5promoter
chr9	114688820	114688833	+	mm10_fantom5.159048	promoter	1	1	1	1	0	0	0	0	0	0	Gencode,F5promoter
chr9	114688836	114688846	+	mm10_fantom5.159049	promoter	1	1	1	1	0	0	0	0	0	0	Gencode,F5promoter
chr9	114688851	114688865	+	mm10_fantom5.159050	promoter	1	1	1	1	0	0	0	0	0	0	Gencode,F5promoter
chr9	114688866	114688877	+	mm10_fantom5.159051	promoter	1	1	1	1	0	0	0	0	0	0	Gencode,F5promoter
chr9	114689879	114689884	+	mm10_fantom5.159052	promoter	1	1	1	1	0	0	0	0	0	0	Gencode,F5promoter
chr9	114701129	114701284	.	mm10_enhancer.43380	enhancer	1	1	0	0	1	1	0	0	0	0	Gencode,F5enhancer,EPD
chr9	114722310	114722315	+	mm10_fantom5.159053	promoter	1	1	1	1	0	0	0	0	0	0	Gencode,F5promoter
chr9	114723505	114723520	+	mm10_fantom5.159054	promoter	1	1	1	1	0	0	0	0	0	0	Gencode,F5promoter
chr9	114730152	114730416	.	mm10_enhancer.43381	enhancer	0	0	0	0	1	1	0	0	0	0	F5enhancer
chr9	114731177	114731234	+	mm10_fantom5.159055	promoter	1	0.561404	1	1	0	0	1	0.035088	1	0.017544	Gencode,F5promoter,NAST,EPD
chr9	114731200	114731202	+	mm10_nast.15626	NAST	0	0	1	1	0	0	1	1	0	0	F5promoter,NAST,EPD
chr9	114731224	114731225	+	mm10_epd.20289	promoter	1	1	1	1	0	0	0	0	1	1	Gencode,F5promoter,EPD
chr9	114745846	114745988	.	mm10_enhancer.43382	enhancer	1	1	0	0	1	1	0	0	0	0	Gencode,F5enhancer,EPD
chr9	114752733	114753189	.	mm10_enhancer.43383	enhancer	0	0	0	0	1	1	0	0	0	0	F5enhancer
chr9	114756833	114756842	+	mm10_fantom5.159056	promoter	1	0.666667	1	1	0	0	0	0	0	0	Gencode,F5promoter
chr9	114774754	114774758	-	mm10_fantom5.159057	promoter	1	1	1	1	0	0	0	0	0	0	Gencode,F5promoter
chr9	114775381	114775392	-	mm10_fantom5.159058	promoter	1	1	1	1	0	0	0	0	0	0	Gencode,F5promoter
chr9	114775414	114775425	-	mm10_fantom5.159059	promoter	1	1	1	1	0	0	0	0	0	0	Gencode,F5promoter
chr9	114775426	114775437	-	mm10_fantom5.159060	promoter	1	1	1	1	0	0	0	0	0	0	Gencode,F5promoter
chr9	114775443	114775458	-	mm10_fantom5.159061	promoter	1	1	1	1	0	0	0	0	0	0	Gencode,F5promoter
chr9	114775463	114775483	-	mm10_fantom5.159062	promoter	1	1	1	1	0	0	0	0	0	0	Gencode,F5promoter
chr9	114775488	114775502	-	mm10_fantom5.159063	promoter	1	1	1	1	0	0	0	0	0	0	Gencode,F5promoter
chr9	114777708	114778305	.	mm10_enhancer.43384	enhancer	1	1	0	0	1	1	0	0	0	0	Gencode,F5enhancer,EPD
chr9	114778787	114778808	-	mm10_fantom5.159064	promoter	1	1	1	1	0	0	0	0	0	0	Gencode,F5promoter
chr9	114778818	114778832	-	mm10_fantom5.159065	promoter	1	1	1	1	0	0	0	0	0	0	Gencode,F5promoter
chr9	114778922	114778926	-	mm10_fantom5.159066	promoter	1	1	1	1	0	0	0	0	0	0	Gencode,F5promoter
chr9	114778974	114778989	-	mm10_fantom5.159067	promoter	1	1	1	1	0	0	0	0	0	0	Gencode,F5promoter
chr9	114779255	114779261	-	mm10_fantom5.159068	promoter	1	1	1	1	0	0	0	0	0	0	Gencode,F5promoter
chr9	114780099	114782257	+	Gm9888	antisense	2	1	7	0.088508	0	0	3	0.005561	1	0.000463	Gencode,F5promoter,NAST,EPD
chr9	114781086	114781125	+	mm10_fantom5.159069	promoter	2	1	1	1	0	0	0	0	0	0	Gencode,F5promoter
chr9	114781360	114781381	-	mm10_fantom5.159070	promoter	2	1	1	1	0	0	0	0	0	0	Gencode,F5promoter
chr9	114781385	114781408	-	mm10_fantom5.159071	promoter	2	1	1	1	0	0	0	0	0	0	Gencode,F5promoter
chr9	114781790	114781799	-	mm10_fantom5.159072	promoter	2	1	1	1	0	0	0	0	0	0	Gencode,F5promoter
chr9	114781811	114781887	-	mm10_fantom5.159073	promoter	2	1	1	1	0	0	2	0.065789	1	0.013158	Gencode,F5promoter,NAST,EPD
chr9	114781845	114781849	-	mm10_nast.15627	NAST	2	1	1	1	0	0	1	1	1	0.25	Gencode,F5promoter,NAST,EPD
chr9	114781848	114781849	-	mm10_epd.20290	promoter	2	1	1	1	0	0	1	1	1	1	Gencode,F5promoter,NAST,EPD
chr9	114781861	114781862	-	mm10_nast.15628	NAST	2	1	1	1	0	0	1	1	0	0	Gencode,F5promoter,NAST
chr9	114781945	114781956	-	mm10_fantom5.159074	promoter	2	1	1	1	0	0	0	0	0	0	Gencode,F5promoter
chr9	114781986	114781993	-	mm10_nast.15629	NAST	2	1	1	1	0	0	1	1	0	0	Gencode,F5promoter,NAST
chr9	114781986	114781998	-	mm10_fantom5.159075	promoter	2	1	1	1	0	0	1	0.583333	0	0	Gencode,F5promoter,NAST
chr9	114785444	114785571	.	mm10_enhancer.43385	enhancer	0	0	0	0	1	1	0	0	0	0	F5enhancer
chr9	114787818	114787981	.	mm10_enhancer.43386	enhancer	0	0	0	0	1	1	0	0	0	0	F5enhancer
chr9	114788678	114788921	.	mm10_enhancer.43387	enhancer	0	0	0	0	1	1	0	0	0	0	F5enhancer
chr9	114794650	114794790	.	mm10_enhancer.43388	enhancer	1	1	0	0	1	1	0	0	0	0	Gencode,F5enhancer,EPD
chr9	114819033	114819042	-	mm10_fantom5.159076	promoter	1	1	1	1	0	0	0	0	0	0	Gencode,F5promoter
chr9	114819077	114819086	-	mm10_fantom5.159077	promoter	1	1	1	1	0	0	0	0	0	0	Gencode,F5promoter
chr9	114838172	114838276	+	Gm23889	snRNA	2	1	0	0	0	0	0	0	0	0	Gencode
chr9	114844090	114844171	-	mm10_fantom5.159078	promoter	1	0.765432	1	1	0	0	0	0	1	0.012346	Gencode,F5promoter,EPD
chr9	114844149	114844150	-	mm10_epd.20291	promoter	1	1	1	1	0	0	0	0	1	1	Gencode,F5promoter,EPD
chr9	114844728	114844734	-	mm10_fantom5.159079	promoter	0	0	1	1	0	0	0	0	0	0	F5promoter
chr9	114853636	114853734	.	mm10_enhancer.43389	enhancer	0	0	0	0	1	1	0	0	0	0	F5enhancer
chr9	114902334	114902340	-	mm10_fantom5.159080	promoter	1	1	1	1	0	0	0	0	0	0	Gencode,F5promoter
chr9	114907549	114907786	.	mm10_enhancer.43390	enhancer	1	1	0	0	1	1	0	0	0	0	Gencode,F5enhancer,EPD
chr9	114928467	114928859	.	mm10_enhancer.43391	enhancer	1	1	0	0	1	1	0	0	0	0	Gencode,F5enhancer,EPD
chr9	114933586	114933646	-	mm10_fantom5.159081	promoter	1	1	1	1	0	0	0	0	0	0	Gencode,F5promoter
chr9	114933811	114933890	-	mm10_fantom5.159082	promoter	1	1	1	1	0	0	1	0.025316	1	0.012658	Gencode,F5promoter,NAST,EPD
chr9	114933837	114933838	-	mm10_epd.20292	promoter	1	1	1	1	0	0	0	0	1	1	Gencode,F5promoter,EPD
chr9	114933839	114933841	-	mm10_nast.15630	NAST	1	1	1	1	0	0	1	1	0	0	Gencode,F5promoter,NAST
chr9	114933929	114933999	-	mm10_fantom5.159083	promoter	1	0.828571	1	1	0	0	0	0	0	0	Gencode,F5promoter
chr9	114978433	114978461	+	mm10_fantom5.159084	promoter	0	0	1	1	0	0	0	0	0	0	F5promoter
chr9	114978479	114978506	+	mm10_fantom5.159085	promoter	0	0	1	1	0	0	0	0	0	0	F5promoter
chr9	114978507	114978550	+	mm10_fantom5.159086	promoter	0	0	1	1	0	0	0	0	0	0	F5promoter
chr9	114982370	114982740	-	Rps27rt	protein_coding	2	1	1	0.002703	0	0	1	0.045946	0	0	Gencode,F5promoter,NAST
chr9	114982723	114982743	-	mm10_nast.15631	NAST	2	1	1	0.15	0	0	1	1	0	0	Gencode,F5promoter,NAST
chr9	114982739	114982742	-	mm10_fantom5.159087	promoter	2	1	1	1	0	0	1	1	0	0	Gencode,F5promoter,NAST
chr9	114986705	114986707	-	mm10_fantom5.159088	promoter	1	1	1	1	0	0	0	0	0	0	Gencode,F5promoter
chr9	114998944	114998990	+	mm10_fantom5.159089	promoter	1	1	1	1	0	0	0	0	0	0	Gencode,F5promoter
chr9	115016709	115016710	+	mm10_epd.20293	promoter	1	1	0	0	0	0	0	0	1	1	Gencode,EPD
chr9	115035025	115035031	-	mm10_fantom5.159090	promoter	1	1	1	1	0	0	0	0	0	0	Gencode,F5promoter
chr9	115039529	115039534	+	mm10_fantom5.159091	promoter	1	1	1	1	0	0	0	0	0	0	Gencode,F5promoter
chr9	115088834	115088847	+	mm10_fantom5.159092	promoter	1	1	1	1	0	0	0	0	1	0.076923	Gencode,F5promoter,EPD
chr9	115088841	115088842	+	mm10_epd.20294	promoter	1	1	1	1	0	0	0	0	1	1	Gencode,F5promoter,EPD
chr9	115167243	115167245	+	mm10_fantom5.159093	promoter	1	1	1	1	0	0	0	0	0	0	Gencode,F5promoter
chr9	115169741	115169994	.	mm10_enhancer.43393	enhancer	1	1	0	0	1	1	0	0	0	0	Gencode,F5enhancer,EPD
chr9	115180403	115186058	-	Gm4665	antisense	2	1	1	0.003537	0	0	0	0	0	0	Gencode,F5promoter
chr9	115186038	115186071	-	mm10_fantom5.159094	promoter	2	1	1	1	0	0	0	0	0	0	Gencode,F5promoter
chr9	115186199	115186230	+	mm10_fantom5.159095	promoter	1	1	1	1	0	0	0	0	0	0	Gencode,F5promoter
chr9	115200278	115200438	.	mm10_enhancer.43394	enhancer	2	1	1	0.26875	1	1	0	0	0	0	Gencode,F5promoter,F5enhancer
chr9	115200395	115200438	+	mm10_fantom5.159096	promoter	2	1	1	1	1	1	0	0	0	0	Gencode,F5promoter,F5enhancer
chr9	115200397	115203875	+	Gm27002	sense_intronic	2	1	2	0.012938	1	0.011788	0	0	0	0	Gencode,F5promoter,F5enhancer
chr9	115200885	115200889	+	mm10_fantom5.159097	promoter	2	1	1	1	0	0	0	0	0	0	Gencode,F5promoter
chr9	115205592	115205706	.	mm10_enhancer.43395	enhancer	1	1	0	0	1	1	0	0	0	0	Gencode,F5enhancer,EPD
chr9	115216504	115216531	+	mm10_fantom5.159098	promoter	1	1	1	1	0	0	0	0	0	0	Gencode,F5promoter
chr9	115233755	115233949	.	mm10_enhancer.43396	enhancer	0	0	0	0	1	1	0	0	0	0	F5enhancer
chr9	115236257	115236427	.	mm10_enhancer.43397	enhancer	0	0	0	0	1	1	0	0	0	0	F5enhancer
chr9	115236645	115236745	.	mm10_enhancer.43398	enhancer	0	0	0	0	1	1	0	0	0	0	F5enhancer
chr9	115243712	115243728	-	mm10_fantom5.159099	promoter	1	1	1	1	0	0	0	0	0	0	Gencode,F5promoter
chr9	115273216	115273243	.	mm10_enhancer.43399	enhancer	1	1	0	0	1	1	0	0	0	0	Gencode,F5enhancer,EPD
chr9	115282066	115282075	-	mm10_fantom5.159100	promoter	1	1	1	1	0	0	0	0	0	0	Gencode,F5promoter
chr9	115293446	115293451	-	mm10_fantom5.159101	promoter	1	1	1	1	0	0	0	0	0	0	Gencode,F5promoter
chr9	115298122	115298125	-	mm10_fantom5.159102	promoter	1	1	1	1	0	0	0	0	0	0	Gencode,F5promoter
chr9	115310057	115310065	-	mm10_fantom5.159103	promoter	1	1	1	1	0	0	0	0	0	0	Gencode,F5promoter
chr9	115310072	115310094	-	mm10_fantom5.159104	promoter	1	1	1	1	0	0	0	0	0	0	Gencode,F5promoter
chr9	115310100	115310157	-	mm10_fantom5.159105	promoter	1	1	1	1	0	0	0	0	0	0	Gencode,F5promoter
chr9	115310165	115310181	-	mm10_fantom5.159106	promoter	1	1	1	1	0	0	0	0	0	0	Gencode,F5promoter
chr9	115310239	115310250	-	mm10_fantom5.159107	promoter	1	1	1	1	0	0	0	0	0	0	Gencode,F5promoter
chr9	115310285	115310296	-	mm10_fantom5.159108	promoter	1	1	1	1	0	0	0	0	0	0	Gencode,F5promoter
chr9	115310400	115310407	-	mm10_fantom5.159109	promoter	1	1	1	1	0	0	0	0	0	0	Gencode,F5promoter
chr9	115310425	115310447	-	mm10_fantom5.159110	promoter	0	0	1	1	0	0	0	0	1	0.045455	F5promoter,EPD
chr9	115310433	115310434	-	mm10_epd.20295	promoter	0	0	1	1	0	0	0	0	1	1	F5promoter,EPD
chr9	115310459	115310484	-	mm10_fantom5.159111	promoter	0	0	1	1	0	0	0	0	0	0	F5promoter
chr9	115310511	115310520	-	mm10_fantom5.159112	promoter	0	0	1	1	0	0	0	0	0	0	F5promoter
chr9	115310538	115310549	-	mm10_fantom5.159113	promoter	0	0	1	1	0	0	0	0	0	0	F5promoter
chr9	115310564	115310570	-	mm10_fantom5.159114	promoter	0	0	1	1	0	0	0	0	0	0	F5promoter
chr9	115310864	115310877	-	mm10_fantom5.159115	promoter	0	0	1	1	0	0	0	0	0	0	F5promoter
chr9	115311166	115311169	+	mm10_fantom5.159116	promoter	0	0	1	1	0	0	0	0	0	0	F5promoter
chr9	115314608	115314782	.	mm10_enhancer.43400	enhancer	0	0	0	0	1	1	0	0	0	0	F5enhancer
chr9	115333076	115333373	.	mm10_enhancer.43401	enhancer	0	0	0	0	1	1	0	0	0	0	F5enhancer
chr9	115355942	115356270	.	mm10_enhancer.43402	enhancer	0	0	0	0	1	1	0	0	0	0	F5enhancer
chr9	115356810	115357082	.	mm10_enhancer.43403	enhancer	0	0	0	0	1	1	0	0	0	0	F5enhancer
chr9	115381818	115381939	+	Mir467h	miRNA	1	1	0	0	0	0	0	0	0	0	Gencode
chr9	115381959	115382078	+	Gm26303	miRNA	1	1	0	0	0	0	0	0	0	0	Gencode
chr9	115382098	115382221	+	Gm25510	miRNA	1	1	0	0	0	0	0	0	0	0	Gencode
chr9	115387346	115387717	.	mm10_enhancer.43404	enhancer	0	0	0	0	1	1	0	0	0	0	F5enhancer
chr9	115388099	115388251	.	mm10_enhancer.43405	enhancer	0	0	0	0	1	1	0	0	0	0	F5enhancer
chr9	115390974	115391183	.	mm10_enhancer.43406	enhancer	0	0	0	0	1	1	0	0	0	0	F5enhancer
chr9	115392785	115392888	.	mm10_enhancer.43407	enhancer	0	0	0	0	1	1	0	0	0	0	F5enhancer
chr9	115411233	115411353	-	Gm22243	miRNA	1	1	0	0	0	0	0	0	0	0	Gencode
chr9	115432427	115432440	-	mm10_nast.15632	NAST	0	0	0	0	0	0	1	1	0	0	NAST
chr9	115437699	115438581	-	Gm5921	processed_pseudogene	1	1	0	0	0	0	0	0	0	0	Gencode
chr9	115438605	115438606	-	mm10_fantom5.159117	promoter	0	0	1	1	0	0	0	0	0	0	F5promoter
chr9	115446049	115446434	.	mm10_enhancer.43408	enhancer	0	0	0	0	1	1	0	0	0	0	F5enhancer
chr9	115458292	115458297	-	mm10_fantom5.159118	promoter	0	0	1	1	0	0	0	0	0	0	F5promoter
chr9	115471686	115471706	-	mm10_fantom5.159119	promoter	0	0	1	1	0	0	0	0	0	0	F5promoter
chr9	115487289	115487465	.	mm10_enhancer.43409	enhancer	0	0	0	0	1	1	0	0	0	0	F5enhancer
chr9	115489430	115489675	.	mm10_enhancer.43410	enhancer	0	0	0	0	1	1	0	0	0	0	F5enhancer
chr9	115492864	115493111	.	mm10_enhancer.43411	enhancer	0	0	0	0	1	1	0	0	0	0	F5enhancer
chr9	115499641	115499659	-	mm10_fantom5.159120	promoter	0	0	1	1	1	1	0	0	0	0	F5promoter,F5enhancer,NAST
chr9	115499641	115499826	.	mm10_enhancer.43412	enhancer	0	0	1	0.097297	1	1	0	0	0	0	F5promoter,F5enhancer,NAST
chr9	115609742	115609746	-	mm10_fantom5.159121	promoter	0	0	1	1	1	1	0	0	0	0	F5promoter,F5enhancer,NAST
chr9	115609742	115610264	.	mm10_enhancer.43413	enhancer	0	0	1	0.007663	1	1	0	0	0	0	F5promoter,F5enhancer,NAST
chr9	115611764	115611775	-	mm10_fantom5.159122	promoter	0	0	1	1	0	0	0	0	0	0	F5promoter
chr9	115617325	115617456	.	mm10_enhancer.43414	enhancer	0	0	0	0	1	1	0	0	0	0	F5enhancer
chr9	115623985	115624276	.	mm10_enhancer.43415	enhancer	0	0	0	0	1	1	0	0	0	0	F5enhancer
chr9	115626599	115626718	-	n-R5s92	rRNA	1	1	0	0	0	0	0	0	0	0	Gencode
chr9	115723986	115724422	.	mm10_enhancer.43416	enhancer	0	0	0	0	1	1	0	0	0	0	F5enhancer
chr9	115908472	115908497	+	mm10_fantom5.159123	promoter	0	0	1	1	0	0	0	0	0	0	F5promoter
chr9	116040592	116041064	-	Gm9385	processed_pseudogene	2	1	0	0	0	0	0	0	0	0	Gencode
chr9	116041065	116041099	-	mm10_fantom5.159124	promoter	1	1	1	1	0	0	1	0.352941	0	0	Gencode,F5promoter,NAST
chr9	116041087	116041112	-	mm10_nast.15633	NAST	1	1	1	0.48	0	0	1	1	0	0	Gencode,F5promoter,NAST
chr9	116064892	116065007	.	mm10_enhancer.43417	enhancer	1	1	0	0	1	1	0	0	0	0	Gencode,F5enhancer,EPD
chr9	116089547	116089566	-	mm10_fantom5.159125	promoter	1	1	1	1	0	0	0	0	0	0	Gencode,F5promoter
chr9	116090167	116090178	-	mm10_fantom5.159126	promoter	1	1	1	1	0	0	0	0	0	0	Gencode,F5promoter
chr9	116115694	116115903	.	mm10_enhancer.43418	enhancer	1	1	0	0	1	1	0	0	0	0	Gencode,F5enhancer,EPD
chr9	116136666	116137067	.	mm10_enhancer.43419	enhancer	1	1	0	0	1	1	0	0	0	0	Gencode,F5enhancer,EPD
chr9	116137750	116138007	.	mm10_enhancer.43420	enhancer	1	1	0	0	1	1	0	0	0	0	Gencode,F5enhancer,EPD
chr9	116145441	116145468	+	mm10_fantom5.159127	promoter	1	1	1	1	0	0	0	0	0	0	Gencode,F5promoter
chr9	116170395	116170400	-	mm10_fantom5.159128	promoter	1	1	1	1	0	0	0	0	0	0	Gencode,F5promoter
chr9	116171885	116172122	.	mm10_enhancer.43421	enhancer	1	1	0	0	1	1	0	0	0	0	Gencode,F5enhancer,EPD
chr9	116173102	116173106	-	mm10_fantom5.159129	promoter	1	1	1	1	0	0	0	0	0	0	Gencode,F5promoter
chr9	116173203	116173574	.	mm10_enhancer.43422	enhancer	1	1	0	0	1	1	0	0	0	0	Gencode,F5enhancer,EPD
chr9	116175140	116175153	-	mm10_fantom5.159130	promoter	1	1	1	1	0	0	0	0	0	0	Gencode,F5promoter
chr9	116175176	116175185	-	mm10_fantom5.159131	promoter	1	1	1	1	0	0	0	0	0	0	Gencode,F5promoter
chr9	116175197	116175261	-	mm10_fantom5.159132	promoter	1	1	1	1	0	0	0	0	0	0	Gencode,F5promoter
chr9	116175266	116175305	-	mm10_fantom5.159133	promoter	1	1	2	1	0	0	0	0	1	0.025641	Gencode,F5promoter,EPD
chr9	116175283	116175284	-	mm10_epd.20296	promoter	1	1	1	1	0	0	0	0	1	1	Gencode,F5promoter,EPD
chr9	116175288	116175297	+	mm10_fantom5.159134	promoter	1	1	2	1	0	0	0	0	0	0	Gencode,F5promoter
chr9	116175318	116175329	-	mm10_fantom5.159135	promoter	1	1	1	1	0	0	0	0	0	0	Gencode,F5promoter
chr9	116175440	116175451	-	mm10_fantom5.159136	promoter	0	0	1	1	0	0	0	0	0	0	F5promoter
chr9	116175716	116175732	-	mm10_fantom5.159137	promoter	0	0	1	1	0	0	0	0	0	0	F5promoter
chr9	116175901	116175928	-	mm10_fantom5.159138	promoter	0	0	1	1	0	0	0	0	0	0	F5promoter
chr9	116178194	116178435	.	mm10_enhancer.43423	enhancer	0	0	0	0	1	1	0	0	0	0	F5enhancer
chr9	116181691	116181936	.	mm10_enhancer.43424	enhancer	0	0	0	0	1	1	0	0	0	0	F5enhancer
chr9	116187491	116187982	.	mm10_enhancer.43425	enhancer	0	0	0	0	1	1	0	0	0	0	F5enhancer
chr9	116189174	116189185	+	mm10_fantom5.159139	promoter	0	0	1	1	0	0	0	0	0	0	F5promoter
chr9	116197964	116197973	+	mm10_fantom5.159140	promoter	0	0	1	1	0	0	0	0	0	0	F5promoter
chr9	116208578	116208597	+	mm10_fantom5.159141	promoter	0	0	1	1	0	0	0	0	0	0	F5promoter
chr9	116218972	116218977	-	mm10_fantom5.159142	promoter	0	0	1	1	0	0	0	0	0	0	F5promoter
chr9	116220282	116220483	.	mm10_enhancer.43426	enhancer	0	0	0	0	1	1	0	0	0	0	F5enhancer
chr9	116223445	116223694	.	mm10_enhancer.43427	enhancer	0	0	0	0	1	1	0	0	0	0	F5enhancer
chr9	116234291	116234597	.	mm10_enhancer.43428	enhancer	0	0	0	0	1	1	0	0	0	0	F5enhancer
chr9	116314430	116314433	+	mm10_fantom5.159143	promoter	0	0	1	1	0	0	0	0	0	0	F5promoter
chr9	116329246	116329518	.	mm10_enhancer.43429	enhancer	0	0	0	0	1	1	0	0	0	0	F5enhancer
chr9	116338257	116338793	.	mm10_enhancer.43430	enhancer	0	0	0	0	1	1	0	0	0	0	F5enhancer
chr9	116366294	116366580	.	mm10_enhancer.43431	enhancer	0	0	1	0.094406	1	1	0	0	0	0	F5promoter,F5enhancer,NAST
chr9	116366303	116366330	-	mm10_fantom5.159144	promoter	0	0	1	1	1	1	0	0	0	0	F5promoter,F5enhancer,NAST
chr9	116368974	116369370	.	mm10_enhancer.43432	enhancer	0	0	0	0	1	1	0	0	0	0	F5enhancer
chr9	116370134	116370135	+	mm10_fantom5.159145	promoter	0	0	1	1	0	0	0	0	0	0	F5promoter
chr9	116376045	116376322	.	mm10_enhancer.43433	enhancer	0	0	0	0	1	1	0	0	0	0	F5enhancer
chr9	116384280	116384316	-	mm10_fantom5.159146	promoter	0	0	1	1	0	0	0	0	0	0	F5promoter
chr9	116462542	116462629	.	mm10_enhancer.43434	enhancer	0	0	0	0	1	1	0	0	0	0	F5enhancer
chr9	116596067	116596323	.	mm10_enhancer.43435	enhancer	1	1	0	0	1	1	0	0	0	0	Gencode,F5enhancer,EPD
chr9	116603373	116603503	.	mm10_enhancer.43436	enhancer	1	1	0	0	1	1	0	0	0	0	Gencode,F5enhancer,EPD
chr9	116612535	116612538	-	mm10_fantom5.159147	promoter	1	1	1	1	0	0	0	0	0	0	Gencode,F5promoter
chr9	116618490	116618503	-	mm10_fantom5.159148	promoter	1	1	1	1	0	0	0	0	0	0	Gencode,F5promoter
chr9	116618770	116618816	-	mm10_fantom5.159149	promoter	1	1	1	1	0	0	0	0	0	0	Gencode,F5promoter
chr9	116673285	116673289	-	mm10_fantom5.159150	promoter	1	1	1	1	0	0	0	0	0	0	Gencode,F5promoter
chr9	116693218	116693762	.	mm10_enhancer.43437	enhancer	1	1	0	0	1	1	0	0	0	0	Gencode,F5enhancer,EPD
chr9	116710303	116710637	.	mm10_enhancer.43438	enhancer	1	1	0	0	1	1	0	0	0	0	Gencode,F5enhancer,EPD
chr9	116712501	116712895	.	mm10_enhancer.43439	enhancer	1	1	0	0	1	1	0	0	0	0	Gencode,F5enhancer,EPD
chr9	116715436	116715462	-	mm10_fantom5.159151	promoter	1	1	1	1	0	0	0	0	0	0	Gencode,F5promoter
chr9	116809864	116810281	.	mm10_enhancer.43440	enhancer	1	1	0	0	1	1	0	0	0	0	Gencode,F5enhancer,EPD
chr9	116860113	116860117	-	mm10_fantom5.159152	promoter	1	1	1	1	0	0	0	0	0	0	Gencode,F5promoter
chr9	116935555	116935702	.	mm10_enhancer.43441	enhancer	1	1	0	0	1	1	0	0	0	0	Gencode,F5enhancer,EPD
chr9	116968386	116968494	.	mm10_enhancer.43442	enhancer	1	1	0	0	1	1	0	0	0	0	Gencode,F5enhancer,EPD
chr9	116979139	116979151	-	mm10_fantom5.159153	promoter	1	1	1	1	0	0	0	0	0	0	Gencode,F5promoter
chr9	116980672	116980676	-	mm10_fantom5.159154	promoter	1	1	1	1	0	0	0	0	0	0	Gencode,F5promoter
chr9	117016490	117017411	.	mm10_enhancer.43443	enhancer	1	1	0	0	1	1	0	0	0	0	Gencode,F5enhancer,EPD
chr9	117026588	117026778	.	mm10_enhancer.43444	enhancer	1	1	0	0	1	1	0	0	0	0	Gencode,F5enhancer,EPD
chr9	117029751	117029982	.	mm10_enhancer.43445	enhancer	1	1	0	0	1	1	0	0	0	0	Gencode,F5enhancer,EPD
chr9	117046530	117046543	-	mm10_fantom5.159155	promoter	1	1	1	1	0	0	0	0	0	0	Gencode,F5promoter
chr9	117054717	117055097	.	mm10_enhancer.43446	enhancer	1	1	0	0	1	1	0	0	0	0	Gencode,F5enhancer,EPD
chr9	117055409	117055728	.	mm10_enhancer.43447	enhancer	1	1	0	0	1	1	0	0	0	0	Gencode,F5enhancer,EPD
chr9	117059157	117059708	+	Gm18489	processed_pseudogene	2	1	0	0	0	0	0	0	0	0	Gencode
chr9	117065526	117065888	+	Gm20397	processed_pseudogene	2	1	0	0	0	0	0	0	0	0	Gencode
chr9	117093284	117093297	-	mm10_fantom5.159156	promoter	1	1	1	1	0	0	0	0	0	0	Gencode,F5promoter
chr9	117107031	117107354	.	mm10_enhancer.43448	enhancer	1	1	0	0	1	1	0	0	0	0	Gencode,F5enhancer,EPD
chr9	117153591	117153855	.	mm10_enhancer.43449	enhancer	1	1	0	0	1	1	0	0	0	0	Gencode,F5enhancer,EPD
chr9	117246144	117246366	.	mm10_enhancer.43451	enhancer	1	1	0	0	1	1	0	0	0	0	Gencode,F5enhancer,EPD
chr9	117251898	117251920	-	mm10_fantom5.159157	promoter	1	1	1	1	0	0	0	0	0	0	Gencode,F5promoter
chr9	117252065	117252082	-	mm10_fantom5.159158	promoter	1	1	1	1	0	0	0	0	0	0	Gencode,F5promoter
chr9	117252111	117252125	-	mm10_fantom5.159159	promoter	1	1	1	1	0	0	0	0	0	0	Gencode,F5promoter
chr9	117252126	117252183	-	mm10_fantom5.159160	promoter	1	1	1	1	0	0	1	0.017544	0	0	Gencode,F5promoter,NAST
chr9	117252140	117252141	-	mm10_nast.15634	NAST	1	1	1	1	0	0	1	1	0	0	Gencode,F5promoter,NAST
chr9	117252192	117252216	-	mm10_fantom5.159161	promoter	1	1	1	1	0	0	0	0	0	0	Gencode,F5promoter
chr9	117252345	117252383	-	mm10_fantom5.159162	promoter	1	1	1	1	0	0	0	0	0	0	Gencode,F5promoter
chr9	117252450	117252489	-	mm10_fantom5.159163	promoter	1	1	1	1	0	0	1	0.512821	1	0.025641	Gencode,F5promoter,NAST,EPD
chr9	117252467	117252487	-	mm10_nast.15635	NAST	1	1	1	1	0	0	1	1	1	0.05	Gencode,F5promoter,NAST,EPD
chr9	117252477	117252478	-	mm10_epd.20297	promoter	1	1	1	1	0	0	1	1	1	1	Gencode,F5promoter,NAST,EPD
chr9	117252521	117252559	+	mm10_fantom5.159164	promoter	2	1	1	1	0	0	0	0	0	0	Gencode,F5promoter
chr9	117252535	117254696	+	Gm17396	processed_transcript	2	1	2	0.038408	0	0	0	0	0	0	Gencode,F5promoter
chr9	117252665	117252724	-	mm10_fantom5.159165	promoter	2	1	1	1	0	0	0	0	0	0	Gencode,F5promoter
chr9	117317523	117317546	+	mm10_fantom5.159166	promoter	1	1	1	1	0	0	0	0	0	0	Gencode,F5promoter
chr9	117371202	117371217	+	mm10_nast.15636	NAST	1	1	0	0	0	0	1	1	0	0	Gencode,NAST
chr9	117378736	117378765	.	mm10_enhancer.43452	enhancer	1	1	0	0	1	1	0	0	0	0	Gencode,F5enhancer,EPD
chr9	117402978	117404342	+	Gm20396	processed_pseudogene	2	1	0	0	0	0	0	0	0	0	Gencode
chr9	117554130	117554216	.	mm10_enhancer.43453	enhancer	1	1	0	0	1	1	0	0	0	0	Gencode,F5enhancer,EPD
chr9	117588673	117588675	-	mm10_fantom5.159167	promoter	1	1	1	1	0	0	0	0	0	0	Gencode,F5promoter
chr9	117629913	117629914	-	mm10_epd.20298	promoter	0	0	0	0	0	0	0	0	1	1	EPD
chr9	117646906	117647178	.	mm10_enhancer.43454	enhancer	0	0	0	0	1	1	0	0	0	0	F5enhancer
chr9	117670270	117670651	.	mm10_enhancer.43455	enhancer	0	0	0	0	1	1	0	0	0	0	F5enhancer
chr9	117799640	117799767	.	mm10_enhancer.43456	enhancer	0	0	0	0	1	1	0	0	0	0	F5enhancer
chr9	117856910	117856913	+	mm10_fantom5.159168	promoter	0	0	1	1	0	0	0	0	0	0	F5promoter
chr9	117858713	117858914	.	mm10_enhancer.43457	enhancer	0	0	0	0	1	1	0	0	0	0	F5enhancer
chr9	117859979	117859983	+	mm10_fantom5.159169	promoter	0	0	1	1	0	0	0	0	0	0	F5promoter
chr9	117872223	117872236	+	mm10_fantom5.159170	promoter	0	0	1	1	0	0	0	0	0	0	F5promoter
chr9	117872545	117872602	-	mm10_fantom5.159171	promoter	0	0	1	1	0	0	0	0	0	0	F5promoter
chr9	117873143	117881202	+	Gm26614	lincRNA	2	1	0	0	0	0	0	0	0	0	Gencode
chr9	117902370	117902553	.	mm10_enhancer.43458	enhancer	1	1	0	0	1	1	0	0	0	0	Gencode,F5enhancer,EPD
chr9	117999335	117999430	+	Gm22008	miRNA	2	1	0	0	0	0	0	0	0	0	Gencode
chr9	118040313	118040333	-	mm10_fantom5.159172	promoter	0	0	1	1	0	0	0	0	0	0	F5promoter
chr9	118040375	118040391	-	mm10_fantom5.159173	promoter	0	0	1	1	0	0	0	0	0	0	F5promoter
chr9	118040475	118040494	+	mm10_fantom5.159174	promoter	0	0	1	1	0	0	0	0	0	0	F5promoter
chr9	118040509	118040566	+	mm10_fantom5.159175	promoter	1	1	1	1	0	0	1	0.157895	1	0.017544	Gencode,F5promoter,NAST,EPD
chr9	118040532	118040541	+	mm10_nast.15637	NAST	1	1	1	1	0	0	1	1	1	0.111111	Gencode,F5promoter,NAST,EPD
chr9	118040533	118040534	+	mm10_epd.20299	promoter	1	1	1	1	0	0	1	1	1	1	Gencode,F5promoter,NAST,EPD
chr9	118040576	118040583	+	mm10_fantom5.159176	promoter	1	1	1	1	0	0	0	0	0	0	Gencode,F5promoter
chr9	118040594	118040604	+	mm10_fantom5.159177	promoter	1	1	1	1	0	0	0	0	0	0	Gencode,F5promoter
chr9	118040608	118040615	+	mm10_fantom5.159178	promoter	1	1	1	1	0	0	0	0	0	0	Gencode,F5promoter
chr9	118040623	118040630	+	mm10_fantom5.159179	promoter	1	1	1	1	0	0	0	0	0	0	Gencode,F5promoter
chr9	118040658	118040669	+	mm10_fantom5.159180	promoter	1	1	1	1	0	0	0	0	0	0	Gencode,F5promoter
chr9	118041158	118041162	+	mm10_fantom5.159181	promoter	1	1	1	1	0	0	0	0	0	0	Gencode,F5promoter
chr9	118043882	118043920	+	mm10_fantom5.159182	promoter	1	1	1	1	0	0	0	0	0	0	Gencode,F5promoter
chr9	118047388	118047398	+	mm10_fantom5.159183	promoter	1	1	1	1	0	0	0	0	0	0	Gencode,F5promoter
chr9	118049709	118049725	+	mm10_fantom5.159184	promoter	1	1	1	1	0	0	0	0	0	0	Gencode,F5promoter
chr9	118049762	118049773	+	mm10_fantom5.159185	promoter	1	1	1	1	0	0	0	0	0	0	Gencode,F5promoter
chr9	118049990	118050004	+	mm10_fantom5.159186	promoter	1	1	1	1	0	0	0	0	0	0	Gencode,F5promoter
chr9	118050058	118050101	+	mm10_fantom5.159187	promoter	1	1	1	1	0	0	0	0	0	0	Gencode,F5promoter
chr9	118050226	118050231	+	mm10_fantom5.159188	promoter	1	1	1	1	0	0	0	0	0	0	Gencode,F5promoter
chr9	118052449	118052458	+	mm10_fantom5.159189	promoter	1	1	1	1	0	0	0	0	0	0	Gencode,F5promoter
chr9	118054948	118054952	+	mm10_fantom5.159190	promoter	1	1	1	1	0	0	0	0	0	0	Gencode,F5promoter
chr9	118059090	118059134	+	mm10_fantom5.159191	promoter	1	1	1	1	0	0	0	0	0	0	Gencode,F5promoter
chr9	118059448	118059466	+	mm10_fantom5.159192	promoter	1	1	1	1	0	0	0	0	0	0	Gencode,F5promoter
chr9	118071042	118071216	.	mm10_enhancer.43459	enhancer	1	1	0	0	1	1	0	0	0	0	Gencode,F5enhancer,EPD
chr9	118073024	118073313	.	mm10_enhancer.43460	enhancer	1	1	0	0	1	1	0	0	0	0	Gencode,F5enhancer,EPD
chr9	118079271	118079275	+	mm10_fantom5.159193	promoter	1	1	1	1	0	0	0	0	0	0	Gencode,F5promoter
chr9	118108949	118108951	-	mm10_fantom5.159194	promoter	1	1	1	1	0	0	0	0	0	0	Gencode,F5promoter
chr9	118110495	118110868	.	mm10_enhancer.43461	enhancer	1	1	0	0	1	1	0	0	0	0	Gencode,F5enhancer,EPD
chr9	118136793	118136883	.	mm10_enhancer.43462	enhancer	1	1	0	0	1	1	0	0	0	0	Gencode,F5enhancer,EPD
chr9	118141671	118141720	.	mm10_enhancer.43463	enhancer	1	1	0	0	1	1	0	0	0	0	Gencode,F5enhancer,EPD
chr9	118150041	118150077	-	mm10_fantom5.159195	promoter	1	1	1	1	0	0	1	0.111111	0	0	Gencode,F5promoter,NAST
chr9	118150062	118150066	-	mm10_nast.15638	NAST	1	1	1	1	0	0	1	1	0	0	Gencode,F5promoter,NAST
chr9	118150079	118150106	-	mm10_fantom5.159196	promoter	1	1	1	1	0	0	0	0	0	0	Gencode,F5promoter
chr9	118150121	118150122	-	mm10_epd.20300	promoter	1	1	0	0	0	0	0	0	1	1	Gencode,EPD
chr9	118150171	118150182	-	mm10_fantom5.159197	promoter	1	1	1	1	0	0	0	0	0	0	Gencode,F5promoter
chr9	118150201	118150208	-	mm10_fantom5.159198	promoter	0	0	1	1	0	0	0	0	0	0	F5promoter
chr9	118284382	118284393	+	mm10_fantom5.159199	promoter	0	0	1	1	0	0	0	0	0	0	F5promoter
chr9	118284671	118284741	.	mm10_enhancer.43464	enhancer	0	0	0	0	1	1	0	0	0	0	F5enhancer
chr9	118287785	118288092	+	Gm22198	misc_RNA	1	1	0	0	0	0	0	0	0	0	Gencode
chr9	118398082	118398566	.	mm10_enhancer.43466	enhancer	0	0	0	0	1	1	0	0	0	0	F5enhancer
chr9	118402464	118403302	-	2610509F24Rik	TEC	1	1	0	0	0	0	0	0	0	0	Gencode
chr9	118404096	118406099	-	Platr11	lincRNA	1	1	0	0	0	0	0	0	0	0	Gencode
chr9	118406112	118406160	-	mm10_fantom5.159200	promoter	0	0	1	1	0	0	1	0.104167	0	0	F5promoter,NAST,EPD
chr9	118406132	118406137	-	mm10_nast.15639	NAST	0	0	1	1	0	0	1	1	0	0	F5promoter,NAST,EPD
chr9	118440692	118441088	.	mm10_enhancer.43467	enhancer	0	0	0	0	1	1	0	0	0	0	F5enhancer
chr9	118466983	118467064	-	Gm22479	snRNA	1	1	1	0.037037	0	0	0	0	0	0	Gencode,F5promoter
chr9	118467061	118467065	-	mm10_fantom5.159201	promoter	1	0.75	1	1	0	0	0	0	0	0	Gencode,F5promoter
chr9	118476244	118476494	.	mm10_enhancer.43468	enhancer	0	0	0	0	1	1	0	0	0	0	F5enhancer
chr9	118478182	118478199	+	mm10_fantom5.159202	promoter	0	0	1	1	0	0	1	1	1	0.058824	NA
chr9	118478182	118478200	+	mm10_nast.15640	NAST	0	0	1	0.944444	0	0	1	1	1	0.055556	NA
chr9	118478190	118478191	+	mm10_epd.20301	promoter	0	0	1	1	0	0	1	1	1	1	NA
chr9	118478211	118486132	+	Eomes	protein_coding	1	1	8	0.014266	0	0	0	0	0	0	Gencode,F5promoter
chr9	118478447	118478451	+	mm10_fantom5.159203	promoter	1	1	1	1	0	0	0	0	0	0	Gencode,F5promoter
chr9	118478624	118478635	+	mm10_fantom5.159204	promoter	1	1	1	1	0	0	0	0	0	0	Gencode,F5promoter
chr9	118478722	118478736	-	mm10_fantom5.159205	promoter	1	1	1	1	0	0	0	0	0	0	Gencode,F5promoter
chr9	118478815	118478824	+	mm10_fantom5.159206	promoter	1	1	1	1	0	0	0	0	0	0	Gencode,F5promoter
chr9	118478851	118478866	+	mm10_fantom5.159207	promoter	1	1	1	1	0	0	0	0	0	0	Gencode,F5promoter
chr9	118480578	118480591	+	mm10_fantom5.159208	promoter	1	1	1	1	0	0	0	0	0	0	Gencode,F5promoter
chr9	118481265	118481287	+	mm10_fantom5.159209	promoter	1	1	1	1	0	0	0	0	0	0	Gencode,F5promoter
chr9	118485145	118485170	+	mm10_fantom5.159210	promoter	1	1	1	1	0	0	0	0	0	0	Gencode,F5promoter
chr9	118489279	118489378	.	mm10_enhancer.43469	enhancer	0	0	0	0	1	1	0	0	0	0	F5enhancer
chr9	118506226	118506289	+	mm10_fantom5.159211	promoter	0	0	1	1	0	0	0	0	1	0.015873	F5promoter,EPD
chr9	118506270	118506271	+	mm10_epd.20302	promoter	0	0	1	1	0	0	0	0	1	1	F5promoter,EPD
chr9	118512912	118512934	+	mm10_fantom5.159212	promoter	1	1	1	1	0	0	0	0	0	0	Gencode,F5promoter
chr9	118519576	118519580	+	mm10_fantom5.159213	promoter	1	1	1	1	0	0	0	0	0	0	Gencode,F5promoter
chr9	118538875	118538905	+	mm10_fantom5.159214	promoter	1	1	1	1	0	0	0	0	0	0	Gencode,F5promoter
chr9	118556549	118556567	+	mm10_fantom5.159215	promoter	1	1	1	1	0	0	0	0	0	0	Gencode,F5promoter
chr9	118558028	118558041	+	mm10_fantom5.159216	promoter	1	1	1	1	0	0	0	0	0	0	Gencode,F5promoter
chr9	118558436	118558439	+	mm10_fantom5.159217	promoter	1	1	1	1	0	0	0	0	0	0	Gencode,F5promoter
chr9	118560354	118560372	+	mm10_fantom5.159218	promoter	1	1	1	1	0	0	0	0	0	0	Gencode,F5promoter
chr9	118570515	118570522	+	mm10_fantom5.159219	promoter	1	1	1	1	0	0	0	0	0	0	Gencode,F5promoter
chr9	118590254	118590494	.	mm10_enhancer.43470	enhancer	0	0	0	0	1	1	0	0	0	0	F5enhancer
chr9	118606687	118606751	+	mm10_fantom5.159220	promoter	1	0.96875	1	1	0	0	0	0	1	0.015625	Gencode,F5promoter,EPD
chr9	118606739	118606740	+	mm10_epd.20303	promoter	1	1	1	1	0	0	0	0	1	1	Gencode,F5promoter,EPD
chr9	118607785	118607884	.	mm10_enhancer.43471	enhancer	1	1	0	0	1	1	0	0	0	0	Gencode,F5enhancer,EPD
chr9	118610199	118610565	.	mm10_enhancer.43472	enhancer	1	1	0	0	1	1	0	0	0	0	Gencode,F5enhancer,EPD
chr9	118611252	118611424	.	mm10_enhancer.43473	enhancer	1	1	0	0	1	1	0	0	0	0	Gencode,F5enhancer,EPD
chr9	118629183	118629185	+	mm10_fantom5.159221	promoter	1	1	1	1	0	0	0	0	0	0	Gencode,F5promoter
chr9	118662592	118662996	.	mm10_enhancer.43474	enhancer	1	1	0	0	1	1	0	0	0	0	Gencode,F5enhancer,EPD
chr9	118674276	118674464	.	mm10_enhancer.43475	enhancer	1	1	0	0	1	1	0	0	0	0	Gencode,F5enhancer,EPD
chr9	118674991	118674996	-	mm10_nast.15641	NAST	1	1	0	0	0	0	1	1	0	0	Gencode,NAST
chr9	118701860	118701869	-	mm10_fantom5.159222	promoter	1	1	1	1	1	1	0	0	0	0	Gencode,F5promoter,F5enhancer
chr9	118703348	118703359	+	mm10_fantom5.159223	promoter	1	1	1	1	0	0	0	0	0	0	Gencode,F5promoter
chr9	118703375	118703385	+	mm10_fantom5.159224	promoter	1	1	1	1	0	0	0	0	0	0	Gencode,F5promoter
chr9	118703391	118703404	+	mm10_fantom5.159225	promoter	1	1	1	1	0	0	0	0	0	0	Gencode,F5promoter
chr9	118703435	118703446	+	mm10_fantom5.159226	promoter	1	1	1	1	0	0	0	0	0	0	Gencode,F5promoter
chr9	118703477	118703488	+	mm10_fantom5.159227	promoter	1	1	1	1	0	0	0	0	0	0	Gencode,F5promoter
chr9	118703495	118703512	+	mm10_fantom5.159228	promoter	1	1	1	1	0	0	0	0	0	0	Gencode,F5promoter
chr9	118703772	118703789	+	mm10_fantom5.159229	promoter	1	1	1	1	0	0	0	0	0	0	Gencode,F5promoter
chr9	118705797	118705845	.	mm10_enhancer.43477	enhancer	1	1	0	0	1	1	0	0	0	0	Gencode,F5enhancer,EPD
chr9	118711682	118711683	+	mm10_epd.20304	promoter	1	1	0	0	0	0	0	0	1	1	Gencode,EPD
chr9	118776504	118776507	+	mm10_fantom5.159230	promoter	1	1	1	1	0	0	0	0	0	0	Gencode,F5promoter
chr9	118819715	118819877	.	mm10_enhancer.43478	enhancer	1	1	0	0	1	1	0	0	0	0	Gencode,F5enhancer,EPD
chr9	118835492	118835506	+	mm10_fantom5.159231	promoter	1	1	1	1	0	0	0	0	0	0	Gencode,F5promoter
chr9	118835521	118835558	+	mm10_fantom5.159232	promoter	1	1	1	1	0	0	0	0	0	0	Gencode,F5promoter
chr9	118837612	118837955	-	Gm10157	processed_pseudogene	2	1	0	0	0	0	0	0	0	0	Gencode
chr9	118838090	118838100	-	mm10_fantom5.159233	promoter	1	1	1	1	0	0	1	1	0	0	Gencode,F5promoter,NAST
chr9	118838090	118838101	-	mm10_nast.15642	NAST	1	1	1	0.909091	0	0	1	1	0	0	Gencode,F5promoter,NAST
chr9	118877132	118877145	+	mm10_fantom5.159234	promoter	1	1	1	1	0	0	0	0	0	0	Gencode,F5promoter
chr9	118887216	118887229	-	mm10_fantom5.159235	promoter	1	1	1	1	0	0	0	0	0	0	Gencode,F5promoter
chr9	118920392	118920518	.	mm10_enhancer.43479	enhancer	1	1	0	0	1	1	0	0	0	0	Gencode,F5enhancer,EPD
chr9	118924872	118925777	+	Gm16295	lincRNA	2	1	1	0.075138	0	0	0	0	0	0	Gencode,F5promoter
chr9	118925374	118925442	-	mm10_fantom5.159236	promoter	2	1	1	1	0	0	0	0	0	0	Gencode,F5promoter
chr9	118926498	118926568	+	mm10_fantom5.159237	promoter	1	1	1	1	0	0	0	0	1	0.014286	Gencode,F5promoter,EPD
chr9	118926559	118926560	+	mm10_epd.20305	promoter	1	1	1	1	0	0	0	0	1	1	Gencode,F5promoter,EPD
chr9	118926638	118926654	+	mm10_fantom5.159238	promoter	1	1	1	1	0	0	0	0	0	0	Gencode,F5promoter
chr9	118926663	118926674	+	mm10_fantom5.159239	promoter	1	1	1	1	0	0	0	0	0	0	Gencode,F5promoter
chr9	118928829	118929064	.	mm10_enhancer.43480	enhancer	1	1	0	0	1	1	0	0	0	0	Gencode,F5enhancer,EPD
chr9	118936187	118936513	.	mm10_enhancer.43481	enhancer	1	1	0	0	1	1	0	0	0	0	Gencode,F5enhancer,EPD
chr9	118937622	118937996	.	mm10_enhancer.43482	enhancer	1	1	0	0	1	1	0	0	0	0	Gencode,F5enhancer,EPD
chr9	118947327	118947330	+	mm10_fantom5.159240	promoter	1	1	1	1	0	0	0	0	0	0	Gencode,F5promoter
chr9	118955278	118955472	.	mm10_enhancer.43483	enhancer	1	1	0	0	1	1	0	0	0	0	Gencode,F5enhancer,EPD
chr9	118959738	118959742	+	mm10_fantom5.159241	promoter	1	1	1	1	0	0	0	0	0	0	Gencode,F5promoter
chr9	118980702	118980994	.	mm10_enhancer.43484	enhancer	1	1	0	0	1	1	0	0	0	0	Gencode,F5enhancer,EPD
chr9	118985215	118985389	.	mm10_enhancer.43485	enhancer	1	1	0	0	1	1	0	0	0	0	Gencode,F5enhancer,EPD
chr9	119012255	119012370	.	mm10_enhancer.43486	enhancer	1	1	0	0	1	1	0	0	0	0	Gencode,F5enhancer,EPD
chr9	119025707	119026000	.	mm10_enhancer.43487	enhancer	1	1	0	0	1	1	0	0	0	0	Gencode,F5enhancer,EPD
chr9	119031769	119032022	.	mm10_enhancer.43488	enhancer	2	1	0	0	1	1	0	0	0	0	Gencode,F5enhancer,EPD
chr9	119031795	119031885	+	Mir26a-1	miRNA	2	1	0	0	1	1	0	0	0	0	Gencode,F5enhancer,EPD
chr9	119032865	119032866	+	mm10_epd.20306	promoter	1	1	0	0	0	0	0	0	1	1	Gencode,EPD
chr9	119035018	119035020	+	mm10_fantom5.159242	promoter	1	1	1	1	0	0	0	0	0	0	Gencode,F5promoter
chr9	119037661	119037663	+	mm10_fantom5.159243	promoter	1	1	1	1	0	0	0	0	0	0	Gencode,F5promoter
chr9	119052770	119052795	+	mm10_fantom5.159244	promoter	1	0.72	1	1	0	0	1	0.56	0	0	Gencode,F5promoter,NAST
chr9	119052775	119052789	+	mm10_nast.15643	NAST	1	0.857143	1	1	0	0	1	1	0	0	Gencode,F5promoter,NAST
chr9	119052863	119052893	+	mm10_fantom5.159245	promoter	1	1	1	1	0	0	0	0	0	0	Gencode,F5promoter
chr9	119063429	119063467	+	mm10_fantom5.159246	promoter	1	1	1	1	0	0	0	0	0	0	Gencode,F5promoter
chr9	119063468	119063492	+	mm10_fantom5.159247	promoter	1	1	1	1	0	0	0	0	0	0	Gencode,F5promoter
chr9	119080048	119080431	.	mm10_enhancer.43489	enhancer	1	1	0	0	1	1	0	0	0	0	Gencode,F5enhancer,EPD
chr9	119082047	119082330	.	mm10_enhancer.43490	enhancer	1	1	0	0	1	1	0	0	0	0	Gencode,F5enhancer,EPD
chr9	119088207	119088280	-	mm10_fantom5.159248	promoter	1	1	1	1	0	0	0	0	0	0	Gencode,F5promoter
chr9	119089317	119089321	-	mm10_fantom5.159249	promoter	1	1	1	1	0	0	0	0	0	0	Gencode,F5promoter
chr9	119093468	119093502	-	mm10_fantom5.159250	promoter	1	0.823529	1	1	0	0	1	0.176471	1	0.029412	Gencode,F5promoter,NAST,EPD
chr9	119093490	119093496	-	mm10_nast.15644	NAST	1	1	1	1	0	0	1	1	1	0.166667	Gencode,F5promoter,NAST,EPD
chr9	119093491	119093492	-	mm10_epd.20307	promoter	1	1	1	1	0	0	1	1	1	1	Gencode,F5promoter,NAST,EPD
chr9	119102463	119102530	+	mm10_fantom5.159251	promoter	1	0.791045	1	1	0	0	0	0	1	0.014925	Gencode,F5promoter,EPD
chr9	119102508	119102509	+	mm10_epd.20308	promoter	1	1	1	1	0	0	0	0	1	1	Gencode,F5promoter,EPD
chr9	119119625	119119658	+	mm10_fantom5.159252	promoter	1	1	1	1	0	0	0	0	0	0	Gencode,F5promoter
chr9	119119660	119119666	+	mm10_fantom5.159253	promoter	1	1	1	1	0	0	0	0	0	0	Gencode,F5promoter
chr9	119133587	119133615	+	mm10_fantom5.159254	promoter	1	1	1	1	0	0	0	0	0	0	Gencode,F5promoter
chr9	119148022	119157093	-	Acaa1b	protein_coding	2	1	2	0.003858	0	0	0	0	1	0.00011	Gencode,F5promoter,EPD
chr9	119157014	119157029	-	mm10_fantom5.159255	promoter	1	1	1	1	0	0	0	0	0	0	Gencode,F5promoter
chr9	119157055	119157075	-	mm10_fantom5.159256	promoter	1	1	1	1	0	0	0	0	1	0.05	Gencode,F5promoter,EPD
chr9	119157063	119157064	-	mm10_epd.20309	promoter	1	1	1	1	0	0	0	0	1	1	Gencode,F5promoter,EPD
chr9	119162620	119162643	+	mm10_fantom5.159257	promoter	0	0	1	1	0	0	0	0	0	0	F5promoter
chr9	119184126	119184153	-	mm10_fantom5.159258	promoter	1	1	1	1	0	0	0	0	0	0	Gencode,F5promoter
chr9	119190233	119190236	-	mm10_fantom5.159259	promoter	1	1	1	1	0	0	0	0	0	0	Gencode,F5promoter
chr9	119190254	119190258	-	mm10_fantom5.159260	promoter	1	1	1	1	0	0	0	0	0	0	Gencode,F5promoter
chr9	119190265	119190266	-	mm10_fantom5.159261	promoter	1	1	1	1	0	0	0	0	0	0	Gencode,F5promoter
chr9	119190283	119190290	-	mm10_fantom5.159262	promoter	1	1	1	1	0	0	0	0	0	0	Gencode,F5promoter
chr9	119190313	119190318	-	mm10_fantom5.159263	promoter	1	1	1	1	0	0	0	0	0	0	Gencode,F5promoter
chr9	119190365	119190374	-	mm10_fantom5.159264	promoter	1	1	1	1	0	0	0	0	0	0	Gencode,F5promoter
chr9	119190383	119190410	-	mm10_fantom5.159265	promoter	1	1	1	1	0	0	0	0	1	0.037037	Gencode,F5promoter,EPD
chr9	119190394	119190395	-	mm10_epd.20310	promoter	1	1	1	1	0	0	0	0	1	1	Gencode,F5promoter,EPD
chr9	119190414	119190420	-	mm10_fantom5.159266	promoter	1	1	1	1	0	0	0	0	0	0	Gencode,F5promoter
chr9	119199168	119199317	.	mm10_enhancer.43491	enhancer	2	1	0	0	1	1	0	0	0	0	Gencode,F5enhancer,EPD
chr9	119209096	119209109	-	mm10_fantom5.159267	promoter	2	1	1	1	0	0	0	0	1	0.076923	Gencode,F5promoter,EPD
chr9	119209101	119209102	-	mm10_epd.20311	promoter	2	1	1	1	0	0	0	0	1	1	Gencode,F5promoter,EPD
chr9	119247988	119248294	.	mm10_enhancer.43492	enhancer	2	1	0	0	1	1	0	0	0	0	Gencode,F5enhancer,EPD
chr9	119275956	119276322	.	mm10_enhancer.43493	enhancer	2	1	0	0	1	1	0	0	0	0	Gencode,F5enhancer,EPD
chr9	119306628	119306757	-	Gm22729	snoRNA	3	1	0	0	0	0	0	0	0	0	Gencode
chr9	119307174	119307292	.	mm10_enhancer.43494	enhancer	2	1	0	0	1	1	0	0	0	0	Gencode,F5enhancer,EPD
chr9	119322330	119322358	-	mm10_fantom5.159268	promoter	2	1	1	1	0	0	0	0	0	0	Gencode,F5promoter
chr9	119322376	119322417	-	mm10_fantom5.159269	promoter	2	1	1	1	0	0	0	0	1	0.02439	Gencode,F5promoter,EPD
chr9	119322401	119322402	-	mm10_epd.20312	promoter	2	1	1	1	0	0	0	0	1	1	Gencode,F5promoter,EPD
chr9	119322421	119322449	-	mm10_fantom5.159270	promoter	2	1	1	1	0	0	0	0	0	0	Gencode,F5promoter
chr9	119323047	119323064	+	mm10_fantom5.159271	promoter	1	1	1	1	0	0	0	0	0	0	Gencode,F5promoter
chr9	119323139	119323153	+	mm10_fantom5.159272	promoter	1	1	1	1	0	0	0	0	0	0	Gencode,F5promoter
chr9	119334412	119334627	.	mm10_enhancer.43495	enhancer	1	1	0	0	1	1	0	0	0	0	Gencode,F5enhancer,EPD
chr9	119339648	119339661	+	mm10_fantom5.159273	promoter	2	1	1	1	0	0	0	0	0	0	Gencode,F5promoter
chr9	119339849	119339860	-	mm10_fantom5.159274	promoter	3	1	1	1	0	0	0	0	0	0	Gencode,F5promoter
chr9	119339989	119340035	-	mm10_fantom5.159275	promoter	3	1	1	1	0	0	2	0.086957	1	0.021739	Gencode,F5promoter,NAST,EPD
chr9	119339997	119339998	-	mm10_nast.15645	NAST	3	1	1	1	0	0	1	1	0	0	Gencode,F5promoter,NAST
chr9	119339998	119339999	-	mm10_epd.20313	promoter	3	1	1	1	0	0	0	0	1	1	Gencode,F5promoter,EPD
chr9	119340020	119340023	-	mm10_nast.15646	NAST	3	1	1	1	0	0	1	1	0	0	Gencode,F5promoter,NAST
chr9	119341348	119341363	+	mm10_fantom5.159276	promoter	3	1	1	1	0	0	0	0	0	0	Gencode,F5promoter
chr9	119341366	119341409	+	mm10_fantom5.159277	promoter	3	1	2	1	0	0	0	0	0	0	Gencode,F5promoter
chr9	119341390	119341420	-	mm10_fantom5.159278	promoter	3	1	3	1	0	0	0	0	0	0	Gencode,F5promoter
chr9	119341419	119341486	+	mm10_fantom5.159279	promoter	2	1	2	1	0	0	0	0	1	0.014925	Gencode,F5promoter,EPD
chr9	119341453	119341454	+	mm10_epd.20314	promoter	2	1	1	1	0	0	0	0	1	1	Gencode,F5promoter,EPD
chr9	119341487	119341499	+	mm10_fantom5.159280	promoter	2	1	1	1	0	0	0	0	0	0	Gencode,F5promoter
chr9	119357543	119357564	+	mm10_fantom5.159281	promoter	2	1	1	1	0	0	0	0	0	0	Gencode,F5promoter
chr9	119357574	119357604	+	mm10_fantom5.159282	promoter	2	1	1	1	0	0	1	0.333333	1	0.033333	Gencode,F5promoter,NAST,EPD
chr9	119357576	119357586	+	mm10_nast.15647	NAST	2	1	1	1	0	0	1	1	1	0.1	Gencode,F5promoter,NAST,EPD
chr9	119357584	119357585	+	mm10_epd.20315	promoter	2	1	1	1	0	0	1	1	1	1	Gencode,F5promoter,NAST,EPD
chr9	119378196	119378197	+	mm10_epd.20316	promoter	1	1	0	0	0	0	0	0	1	1	Gencode,EPD
chr9	119392021	119392034	+	mm10_fantom5.159283	promoter	1	1	1	1	0	0	0	0	0	0	Gencode,F5promoter
chr9	119392235	119392265	+	mm10_fantom5.159284	promoter	1	1	1	1	0	0	0	0	0	0	Gencode,F5promoter
chr9	119402081	119402153	+	mm10_fantom5.159285	promoter	0	0	1	1	0	0	0	0	0	0	F5promoter
chr9	119402156	119402225	+	mm10_fantom5.159286	promoter	0	0	1	1	0	0	0	0	0	0	F5promoter
chr9	119402226	119402269	+	mm10_fantom5.159287	promoter	0	0	1	1	0	0	0	0	1	0.023256	F5promoter,EPD
chr9	119402249	119402250	+	mm10_epd.20317	promoter	0	0	1	1	0	0	0	0	1	1	F5promoter,EPD
chr9	119403475	119403486	-	mm10_fantom5.159288	promoter	1	1	1	1	0	0	0	0	0	0	Gencode,F5promoter
chr9	119404139	119404404	.	mm10_enhancer.43496	enhancer	1	1	0	0	1	1	0	0	0	0	Gencode,F5enhancer,EPD
chr9	119408791	119408795	+	mm10_fantom5.159289	promoter	1	1	1	1	0	0	0	0	0	0	Gencode,F5promoter
chr9	119408955	119409251	.	mm10_enhancer.43497	enhancer	1	1	0	0	1	1	0	0	0	0	Gencode,F5enhancer,EPD
chr9	119434754	119434758	+	mm10_fantom5.159290	promoter	0	0	1	1	0	0	0	0	0	0	F5promoter
chr9	119440277	119444830	-	4930516B21Rik	lincRNA	1	1	1	0.001318	0	0	0	0	0	0	Gencode,F5promoter
chr9	119441553	119441559	+	mm10_fantom5.159291	promoter	1	1	1	1	0	0	0	0	0	0	Gencode,F5promoter
chr9	119444952	119444982	+	mm10_fantom5.159292	promoter	1	1	1	1	0	0	0	0	1	0.033333	Gencode,F5promoter,EPD
chr9	119444959	119444960	+	mm10_epd.20318	promoter	1	1	1	1	0	0	0	0	1	1	Gencode,F5promoter,EPD
chr9	119461376	119461618	.	mm10_enhancer.43498	enhancer	1	1	0	0	1	1	0	0	0	0	Gencode,F5enhancer,EPD
chr9	119510805	119510809	-	mm10_fantom5.159293	promoter	1	1	1	1	0	0	0	0	0	0	Gencode,F5promoter
chr9	119552076	119552077	-	mm10_epd.20319	promoter	1	1	0	0	0	0	0	0	1	1	Gencode,EPD
chr9	119564692	119564705	-	mm10_fantom5.159294	promoter	1	1	1	1	0	0	0	0	0	0	Gencode,F5promoter
chr9	119564747	119564756	-	mm10_fantom5.159295	promoter	1	1	1	1	0	0	0	0	0	0	Gencode,F5promoter
chr9	119578807	119578808	-	mm10_epd.20320	promoter	1	1	0	0	0	0	0	0	1	1	Gencode,EPD
chr9	119578981	119579031	-	mm10_fantom5.159296	promoter	1	0.7	1	1	0	0	0	0	0	0	Gencode,F5promoter
chr9	119579040	119579051	-	mm10_fantom5.159297	promoter	0	0	1	1	0	0	0	0	0	0	F5promoter
chr9	119676620	119677000	.	mm10_enhancer.43499	enhancer	1	1	0	0	1	1	0	0	0	0	Gencode,F5enhancer,EPD
chr9	119691368	119691387	+	mm10_fantom5.159298	promoter	1	1	1	1	0	0	0	0	0	0	Gencode,F5promoter
chr9	119719074	119719075	-	mm10_epd.20321	promoter	0	0	0	0	0	0	0	0	1	1	EPD
chr9	119744030	119744268	.	mm10_enhancer.43500	enhancer	0	0	0	0	1	1	0	0	0	0	F5enhancer
chr9	119796640	119796642	+	mm10_fantom5.159299	promoter	1	1	1	1	0	0	0	0	0	0	Gencode,F5promoter
chr9	119825458	119825459	-	mm10_epd.20322	promoter	0	0	0	0	0	0	0	0	1	1	EPD
chr9	119892702	119894863	-	Gm2449	lincRNA	1	1	0	0	0	0	0	0	0	0	Gencode
chr9	119894876	119894913	+	mm10_fantom5.159300	promoter	1	0.513514	1	1	0	0	1	0.405405	1	0.027027	Gencode,F5promoter,NAST,EPD
chr9	119894891	119894906	+	mm10_nast.15648	NAST	1	0.8	1	1	0	0	1	1	1	0.066667	Gencode,F5promoter,NAST,EPD
chr9	119894894	119894895	+	mm10_epd.20323	promoter	1	1	1	1	0	0	1	1	1	1	Gencode,F5promoter,NAST,EPD
chr9	119895131	119895148	+	mm10_fantom5.159301	promoter	1	1	2	1	0	0	0	0	0	0	Gencode,F5promoter
chr9	119895137	119895141	-	mm10_fantom5.159302	promoter	1	1	2	1	0	0	0	0	0	0	Gencode,F5promoter
chr9	119895155	119895211	+	mm10_fantom5.159303	promoter	1	1	1	1	0	0	0	0	0	0	Gencode,F5promoter
chr9	119937514	119937558	-	mm10_fantom5.159304	promoter	2	1	1	1	0	0	2	0.136364	1	0.022727	Gencode,F5promoter,NAST,EPD
chr9	119937534	119937538	-	mm10_nast.15649	NAST	2	1	1	1	0	0	1	1	0	0	Gencode,F5promoter,NAST
chr9	119937549	119937550	-	mm10_epd.20324	promoter	2	1	1	1	0	0	1	1	1	1	Gencode,F5promoter,NAST,EPD
chr9	119937549	119937551	-	mm10_nast.15650	NAST	2	1	1	1	0	0	1	1	1	0.5	Gencode,F5promoter,NAST,EPD
chr9	119937612	119937651	+	mm10_fantom5.159305	promoter	2	1	1	1	0	0	0	0	1	0.025641	Gencode,F5promoter,EPD
chr9	119937634	119937635	+	mm10_epd.20325	promoter	2	1	1	1	0	0	0	0	1	1	Gencode,F5promoter,EPD
chr9	119937654	119937705	+	mm10_fantom5.159306	promoter	2	1	1	1	0	0	0	0	0	0	Gencode,F5promoter
chr9	119971165	119977250	-	Csrnp1	protein_coding	2	1	1	0.004437	0	0	0	0	1	0.000164	Gencode,F5promoter,EPD
chr9	119976053	119976080	-	mm10_fantom5.159307	promoter	2	1	1	1	0	0	0	0	0	0	Gencode,F5promoter
chr9	119977119	119977120	-	mm10_epd.20326	promoter	2	1	0	0	0	0	0	0	1	1	Gencode,EPD
chr9	119977612	119977624	-	mm10_fantom5.159308	promoter	1	1	1	1	0	0	0	0	0	0	Gencode,F5promoter
chr9	119978267	119978277	-	mm10_fantom5.159309	promoter	1	1	1	1	1	1	0	0	0	0	Gencode,F5promoter,F5enhancer
chr9	119978267	119978780	.	mm10_enhancer.43501	enhancer	1	1	2	0.042885	1	1	1	0.009747	0	0	Gencode,F5promoter,F5enhancer,NAST
chr9	119978288	119978300	-	mm10_fantom5.159310	promoter	1	1	1	1	1	1	1	0.416667	0	0	Gencode,F5promoter,F5enhancer,NAST
chr9	119978293	119978298	-	mm10_nast.15651	NAST	1	1	1	1	1	1	1	1	0	0	Gencode,F5promoter,F5enhancer,NAST
chr9	119980471	119980475	-	mm10_fantom5.159311	promoter	1	1	1	1	0	0	0	0	0	0	Gencode,F5promoter
chr9	119981364	119981379	-	mm10_fantom5.159312	promoter	1	1	1	1	1	0.733333	0	0	0	0	Gencode,F5promoter,F5enhancer
chr9	119981368	119981742	.	mm10_enhancer.43502	enhancer	1	1	2	0.05615	1	1	0	0	0	0	Gencode,F5promoter,F5enhancer
chr9	119981645	119981655	+	mm10_fantom5.159313	promoter	1	1	1	1	1	1	0	0	0	0	Gencode,F5promoter,F5enhancer
chr9	119981772	119982163	.	mm10_enhancer.43503	enhancer	1	1	0	0	1	1	0	0	0	0	Gencode,F5enhancer,EPD
chr9	119982732	119982744	+	mm10_fantom5.159314	promoter	1	1	1	1	0	0	0	0	0	0	Gencode,F5promoter
chr9	119982860	119982869	-	mm10_fantom5.159315	promoter	1	1	1	1	0	0	0	0	0	0	Gencode,F5promoter
chr9	119982981	119983003	-	mm10_fantom5.159316	promoter	1	1	1	1	0	0	0	0	0	0	Gencode,F5promoter
chr9	119983005	119983040	-	mm10_fantom5.159317	promoter	1	1	1	1	0	0	0	0	0	0	Gencode,F5promoter
chr9	119983124	119983131	+	mm10_fantom5.159318	promoter	1	1	1	1	0	0	0	0	0	0	Gencode,F5promoter
chr9	119983133	119983168	+	mm10_fantom5.159319	promoter	1	1	1	1	0	0	0	0	0	0	Gencode,F5promoter
chr9	119983733	119983748	-	mm10_fantom5.159320	promoter	1	1	1	1	0	0	0	0	0	0	Gencode,F5promoter
chr9	119983762	119983780	-	mm10_fantom5.159321	promoter	1	1	1	1	0	0	0	0	0	0	Gencode,F5promoter
chr9	119983908	119983974	+	mm10_fantom5.159322	promoter	1	1	1	1	0	0	0	0	0	0	Gencode,F5promoter
chr9	119983976	119983987	+	mm10_fantom5.159323	promoter	1	1	1	1	0	0	0	0	0	0	Gencode,F5promoter
chr9	119984624	119984629	-	mm10_fantom5.159324	promoter	1	1	1	1	0	0	0	0	0	0	Gencode,F5promoter
chr9	119984664	119984684	-	mm10_fantom5.159325	promoter	1	1	1	1	0	0	0	0	1	0.05	Gencode,F5promoter,EPD
chr9	119984675	119984676	-	mm10_epd.20327	promoter	1	1	1	1	0	0	0	0	1	1	Gencode,F5promoter,EPD
chr9	120001963	120002380	.	mm10_enhancer.43504	enhancer	1	1	2	0.047962	1	1	0	0	0	0	Gencode,F5promoter,F5enhancer
chr9	120002345	120002357	+	mm10_fantom5.159326	promoter	1	1	1	1	1	1	0	0	0	0	Gencode,F5promoter,F5enhancer
chr9	120002372	120002386	+	mm10_fantom5.159327	promoter	1	1	1	1	1	0.571429	0	0	0	0	Gencode,F5promoter,F5enhancer
chr9	120003012	120003253	.	mm10_enhancer.43505	enhancer	1	1	0	0	1	1	0	0	0	0	Gencode,F5enhancer,EPD
chr9	120004141	120004147	.	mm10_enhancer.43506	enhancer	1	1	0	0	1	1	0	0	0	0	Gencode,F5enhancer,EPD
chr9	120004842	120004853	+	mm10_fantom5.159328	promoter	1	1	1	1	0	0	0	0	0	0	Gencode,F5promoter
chr9	120009183	120009765	.	mm10_enhancer.43507	enhancer	1	1	1	0.010309	1	1	0	0	0	0	Gencode,F5promoter,F5enhancer
chr9	120009184	120009190	-	mm10_fantom5.159329	promoter	1	1	1	1	1	1	0	0	0	0	Gencode,F5promoter,F5enhancer
chr9	120011097	120011505	.	mm10_enhancer.43508	enhancer	1	1	1	0.102941	1	1	0	0	0	0	Gencode,F5promoter,F5enhancer
chr9	120011191	120011233	-	mm10_fantom5.159330	promoter	1	1	1	1	1	1	0	0	0	0	Gencode,F5promoter,F5enhancer
chr9	120012757	120012770	-	mm10_fantom5.159331	promoter	1	1	1	1	0	0	0	0	0	0	Gencode,F5promoter
chr9	120012836	120012846	-	mm10_fantom5.159332	promoter	1	1	1	1	1	0.4	0	0	0	0	Gencode,F5promoter,F5enhancer
chr9	120012842	120013075	.	mm10_enhancer.43509	enhancer	1	1	3	0.240343	1	1	0	0	0	0	Gencode,F5promoter,F5enhancer
chr9	120012860	120012879	-	mm10_fantom5.159333	promoter	1	1	1	1	1	1	0	0	0	0	Gencode,F5promoter,F5enhancer
chr9	120013042	120013077	+	mm10_fantom5.159334	promoter	1	1	1	1	1	0.942857	0	0	0	0	Gencode,F5promoter,F5enhancer
chr9	120013754	120023598	-	Xirp1	protein_coding	2	1	1	0.001625	0	0	0	0	1	0.000102	Gencode,F5promoter,EPD
chr9	120023558	120023574	-	mm10_fantom5.159335	promoter	2	1	1	1	0	0	0	0	1	0.0625	Gencode,F5promoter,EPD
chr9	120023565	120023566	-	mm10_epd.20328	promoter	2	1	1	1	0	0	0	0	1	1	Gencode,F5promoter,EPD
chr9	120037487	120037792	.	mm10_enhancer.43510	enhancer	1	1	0	0	1	1	0	0	0	0	Gencode,F5enhancer,EPD
chr9	120043106	120043503	.	mm10_enhancer.43511	enhancer	1	1	0	0	1	1	0	0	0	0	Gencode,F5enhancer,EPD
chr9	120046672	120046791	.	mm10_enhancer.43512	enhancer	1	1	0	0	1	1	0	0	0	0	Gencode,F5enhancer,EPD
chr9	120056232	120056491	.	mm10_enhancer.43513	enhancer	1	1	1	0.019305	1	1	0	0	0	0	Gencode,F5promoter,F5enhancer
chr9	120056322	120056327	-	mm10_fantom5.159336	promoter	1	1	1	1	1	1	0	0	0	0	Gencode,F5promoter,F5enhancer
chr9	120068263	120068291	-	mm10_fantom5.159337	promoter	1	0.714286	1	1	0	0	0	0	1	0.035714	Gencode,F5promoter,EPD
chr9	120068269	120068270	-	mm10_epd.20329	promoter	1	1	1	1	0	0	0	0	1	1	Gencode,F5promoter,EPD
chr9	120068292	120068301	-	mm10_fantom5.159338	promoter	0	0	1	1	0	0	0	0	0	0	F5promoter
chr9	120068867	120069068	.	mm10_enhancer.43514	enhancer	0	0	0	0	1	1	0	0	0	0	F5enhancer
chr9	120074815	120074826	+	mm10_fantom5.159339	promoter	0	0	1	1	0	0	0	0	0	0	F5promoter
chr9	120082708	120083199	.	mm10_enhancer.43515	enhancer	0	0	0	0	1	1	0	0	0	0	F5enhancer
chr9	120091057	120091496	.	mm10_enhancer.43516	enhancer	0	0	2	0.173121	1	1	0	0	0	0	F5promoter,F5enhancer,NAST
chr9	120091125	120091153	-	mm10_fantom5.159340	promoter	0	0	1	1	1	1	0	0	0	0	F5promoter,F5enhancer,NAST
chr9	120091379	120091427	+	mm10_fantom5.159341	promoter	0	0	1	1	1	1	0	0	0	0	F5promoter,F5enhancer,NAST
chr9	120091982	120092014	-	mm10_fantom5.159342	promoter	0	0	1	1	0	0	0	0	0	0	F5promoter
chr9	120092106	120092121	+	mm10_fantom5.159343	promoter	0	0	1	1	0	0	1	0.066667	1	0.066667	NA
chr9	120092112	120092113	+	mm10_nast.15652	NAST	0	0	1	1	0	0	1	1	0	0	F5promoter,NAST,EPD
chr9	120092113	120092114	+	mm10_epd.20330	promoter	0	0	1	1	0	0	0	0	1	1	F5promoter,EPD
chr9	120094926	120094937	+	mm10_fantom5.159344	promoter	0	0	1	1	0	0	0	0	0	0	F5promoter
chr9	120110349	120110418	+	mm10_fantom5.159345	promoter	1	0.652174	1	1	0	0	0	0	1	0.014493	Gencode,F5promoter,EPD
chr9	120110382	120110383	+	mm10_epd.20331	promoter	1	1	1	1	0	0	0	0	1	1	Gencode,F5promoter,EPD
chr9	120110497	120110508	+	mm10_fantom5.159346	promoter	1	1	1	1	0	0	0	0	0	0	Gencode,F5promoter
chr9	120110740	120110772	-	mm10_fantom5.159347	promoter	1	1	1	1	0	0	0	0	0	0	Gencode,F5promoter
chr9	120114897	120114956	+	mm10_fantom5.159348	promoter	1	1	1	1	0	0	0	0	0	0	Gencode,F5promoter
chr9	120114962	120114978	+	mm10_fantom5.159349	promoter	1	1	1	1	0	0	0	0	0	0	Gencode,F5promoter
chr9	120114993	120115008	+	mm10_fantom5.159350	promoter	1	1	1	1	0	0	0	0	0	0	Gencode,F5promoter
chr9	120115685	120115914	.	mm10_enhancer.43517	enhancer	1	1	0	0	1	1	0	0	0	0	Gencode,F5enhancer,EPD
chr9	120116237	120116246	+	mm10_fantom5.159351	promoter	1	1	1	1	0	0	0	0	0	0	Gencode,F5promoter
chr9	120116507	120116526	+	mm10_fantom5.159352	promoter	1	1	1	1	0	0	0	0	0	0	Gencode,F5promoter
chr9	120120707	120120714	+	mm10_fantom5.159353	promoter	1	1	1	1	0	0	0	0	0	0	Gencode,F5promoter
chr9	120127765	120132369	+	Rpsa	protein_coding	4	1	1	0.003041	0	0	4	0.005864	2	0.000434	Gencode,F5promoter,NAST,EPD
chr9	120127779	120127793	+	mm10_fantom5.159354	promoter	1	1	1	1	0	0	1	0.785714	1	0.071429	Gencode,F5promoter,NAST,EPD
chr9	120127782	120127794	+	mm10_nast.15653	NAST	1	1	1	0.916667	0	0	1	1	1	0.083333	Gencode,F5promoter,NAST,EPD
chr9	120127787	120127788	+	mm10_epd.20332	promoter	1	1	1	1	0	0	1	1	1	1	Gencode,F5promoter,NAST,EPD
chr9	120127811	120127815	+	mm10_nast.15654	NAST	1	1	0	0	0	0	1	1	0	0	Gencode,NAST
chr9	120128478	120128479	+	mm10_epd.20333	promoter	1	1	0	0	0	0	0	0	1	1	Gencode,EPD
chr9	120128779	120128935	+	Gm24044	snoRNA	2	1	0	0	0	0	0	0	0	0	Gencode
chr9	120129350	120129553	+	Gm26448	snoRNA	2	1	0	0	0	0	0	0	0	0	Gencode
chr9	120129776	120129779	+	mm10_nast.15655	NAST	1	1	0	0	0	0	1	1	0	0	Gencode,NAST
chr9	120130414	120130563	+	Snora62	snoRNA	2	1	0	0	0	0	0	0	0	0	Gencode
chr9	120131153	120131161	+	mm10_nast.15656	NAST	1	1	0	0	0	0	1	1	0	0	Gencode,NAST
chr9	120135021	120135026	-	mm10_fantom5.159355	promoter	0	0	1	1	1	1	0	0	0	0	F5promoter,F5enhancer,NAST
chr9	120135021	120135086	.	mm10_enhancer.43518	enhancer	0	0	2	0.230769	1	1	0	0	0	0	F5promoter,F5enhancer,NAST
chr9	120135032	120135042	-	mm10_fantom5.159356	promoter	0	0	1	1	1	1	0	0	0	0	F5promoter,F5enhancer,NAST
chr9	120135790	120135797	-	mm10_fantom5.159357	promoter	0	0	1	1	0	0	0	0	0	0	F5promoter
chr9	120135814	120135826	-	mm10_fantom5.159358	promoter	0	0	1	1	0	0	0	0	0	0	F5promoter
chr9	120135830	120135851	-	mm10_fantom5.159359	promoter	0	0	1	1	0	0	0	0	0	0	F5promoter
chr9	120135927	120135936	-	mm10_fantom5.159360	promoter	0	0	1	1	0	0	0	0	0	0	F5promoter
chr9	120136311	120136329	-	mm10_fantom5.159361	promoter	0	0	1	1	0	0	0	0	0	0	F5promoter
chr9	120136335	120136350	-	mm10_fantom5.159362	promoter	0	0	1	1	0	0	0	0	0	0	F5promoter
chr9	120149733	120149748	+	mm10_fantom5.159363	promoter	1	0.466667	1	1	0	0	0	0	1	0.066667	Gencode,F5promoter,EPD
chr9	120149738	120149739	+	mm10_epd.20334	promoter	0	0	1	1	0	0	0	0	1	1	F5promoter,EPD
chr9	120168386	120168394	+	mm10_fantom5.159364	promoter	1	1	1	1	0	0	0	0	0	0	Gencode,F5promoter
chr9	120174889	120174900	+	mm10_fantom5.159365	promoter	1	1	1	1	0	0	0	0	0	0	Gencode,F5promoter
chr9	120174962	120174976	+	mm10_fantom5.159366	promoter	1	1	1	1	0	0	0	0	0	0	Gencode,F5promoter
chr9	120175026	120175044	+	mm10_fantom5.159367	promoter	1	1	1	1	0	0	0	0	0	0	Gencode,F5promoter
chr9	120175475	120175485	+	mm10_fantom5.159368	promoter	1	1	1	1	0	0	0	0	0	0	Gencode,F5promoter
chr9	120179665	120179677	+	mm10_fantom5.159369	promoter	1	1	1	1	0	0	0	0	0	0	Gencode,F5promoter
chr9	120179716	120179727	+	mm10_fantom5.159370	promoter	1	1	1	1	0	0	0	0	0	0	Gencode,F5promoter
chr9	120179864	120179873	+	mm10_fantom5.159371	promoter	1	1	1	1	0	0	0	0	0	0	Gencode,F5promoter
chr9	120179903	120179914	+	mm10_fantom5.159372	promoter	1	1	1	1	0	0	0	0	0	0	Gencode,F5promoter
chr9	120179930	120179941	+	mm10_fantom5.159373	promoter	1	1	1	1	0	0	0	0	0	0	Gencode,F5promoter
chr9	120180014	120180026	+	mm10_fantom5.159374	promoter	1	1	1	1	0	0	0	0	0	0	Gencode,F5promoter
chr9	120180039	120180052	+	mm10_fantom5.159375	promoter	1	1	1	1	0	0	0	0	0	0	Gencode,F5promoter
chr9	120180262	120180277	+	mm10_fantom5.159376	promoter	1	1	1	1	0	0	0	0	0	0	Gencode,F5promoter
chr9	120180285	120180298	+	mm10_fantom5.159377	promoter	1	1	1	1	0	0	0	0	0	0	Gencode,F5promoter
chr9	120180421	120180464	-	mm10_fantom5.159378	promoter	1	1	1	1	0	0	0	0	0	0	Gencode,F5promoter
chr9	120182563	120183197	+	Gm37111	TEC	1	1	0	0	0	0	0	0	0	0	Gencode
chr9	120303896	120303960	+	mm10_fantom5.159379	promoter	1	0.390625	1	1	0	0	0	0	0	0	Gencode,F5promoter
chr9	120303965	120304021	+	mm10_fantom5.159380	promoter	1	1	1	1	0	0	0	0	1	0.017857	Gencode,F5promoter,EPD
chr9	120303973	120303974	+	mm10_epd.20335	promoter	1	1	1	1	0	0	0	0	1	1	Gencode,F5promoter,EPD
chr9	120306037	120306049	-	mm10_fantom5.159381	promoter	1	1	1	1	0	0	0	0	0	0	Gencode,F5promoter
chr9	120316327	120316917	+	Gm15566	processed_pseudogene	2	1	0	0	0	0	0	0	0	0	Gencode
chr9	120340024	120340281	.	mm10_enhancer.43519	enhancer	1	1	0	0	1	1	0	0	0	0	Gencode,F5enhancer,EPD
chr9	120384850	120384857	+	mm10_fantom5.159382	promoter	1	1	1	1	0	0	0	0	0	0	Gencode,F5promoter
chr9	120384910	120385337	+	Gm15565	processed_pseudogene	2	1	0	0	0	0	0	0	0	0	Gencode
chr9	120401917	120401918	+	mm10_fantom5.159383	promoter	1	1	1	1	0	0	0	0	0	0	Gencode,F5promoter
chr9	120470341	120470354	+	mm10_fantom5.159384	promoter	1	1	1	1	0	0	0	0	0	0	Gencode,F5promoter
chr9	120490156	120490166	+	mm10_fantom5.159385	promoter	0	0	1	1	0	0	0	0	0	0	F5promoter
chr9	120492501	120492512	+	mm10_fantom5.159386	promoter	0	0	1	1	0	0	0	0	0	0	F5promoter
chr9	120492604	120492615	+	mm10_fantom5.159387	promoter	1	0.909091	1	1	0	0	0	0	0	0	Gencode,F5promoter
chr9	120492605	120495327	+	Eif1b	protein_coding	1	1	6	0.029023	0	0	1	0.000735	1	0.000367	Gencode,F5promoter,NAST,EPD
chr9	120492624	120492640	+	mm10_fantom5.159388	promoter	1	1	1	1	0	0	1	0.125	1	0.0625	Gencode,F5promoter,NAST,EPD
chr9	120492630	120492632	+	mm10_nast.15657	NAST	1	1	1	1	0	0	1	1	0	0	Gencode,F5promoter,NAST
chr9	120492632	120492633	+	mm10_epd.20336	promoter	1	1	1	1	0	0	0	0	1	1	Gencode,F5promoter,EPD
chr9	120492652	120492661	+	mm10_fantom5.159389	promoter	1	1	1	1	0	0	0	0	0	0	Gencode,F5promoter
chr9	120492677	120492686	+	mm10_fantom5.159390	promoter	1	1	1	1	0	0	0	0	0	0	Gencode,F5promoter
chr9	120492703	120492731	+	mm10_fantom5.159391	promoter	1	1	1	1	0	0	0	0	0	0	Gencode,F5promoter
chr9	120492737	120492744	+	mm10_fantom5.159392	promoter	1	1	1	1	0	0	0	0	0	0	Gencode,F5promoter
chr9	120519008	120519300	.	mm10_enhancer.43521	enhancer	0	0	0	0	1	1	0	0	0	0	F5enhancer
chr9	120521781	120521786	+	mm10_fantom5.159393	promoter	0	0	1	1	0	0	0	0	0	0	F5promoter
chr9	120539801	120539864	+	mm10_fantom5.159394	promoter	1	0.746032	1	1	0	0	0	0	1	0.015873	Gencode,F5promoter,EPD
chr9	120539858	120539859	+	mm10_epd.20337	promoter	1	1	1	1	0	0	0	0	1	1	Gencode,F5promoter,EPD
chr9	120539876	120539886	+	mm10_fantom5.159395	promoter	1	1	1	1	0	0	0	0	0	0	Gencode,F5promoter
chr9	120548566	120548579	.	mm10_enhancer.43522	enhancer	1	1	0	0	1	1	0	0	0	0	Gencode,F5enhancer,EPD
chr9	120555585	120555588	+	mm10_fantom5.159396	promoter	1	1	1	1	0	0	0	0	0	0	Gencode,F5promoter
chr9	120555599	120555623	+	mm10_fantom5.159397	promoter	1	1	1	1	0	0	0	0	0	0	Gencode,F5promoter
chr9	120555638	120555647	+	mm10_fantom5.159398	promoter	1	1	1	1	0	0	0	0	0	0	Gencode,F5promoter
chr9	120571361	120571375	-	mm10_fantom5.159399	promoter	0	0	1	1	0	0	0	0	0	0	F5promoter
chr9	120571387	120571420	-	mm10_fantom5.159400	promoter	0	0	1	1	0	0	0	0	0	0	F5promoter
chr9	120571476	120571487	+	mm10_fantom5.159401	promoter	0	0	1	1	0	0	0	0	0	0	F5promoter
chr9	120571498	120571522	+	mm10_fantom5.159402	promoter	1	0.25	1	1	0	0	1	0.5	1	0.041667	Gencode,F5promoter,NAST,EPD
chr9	120571510	120571525	+	mm10_nast.15658	NAST	1	0.6	1	0.8	0	0	1	1	1	0.066667	Gencode,F5promoter,NAST,EPD
chr9	120571514	120571515	+	mm10_epd.20338	promoter	0	0	1	1	0	0	1	1	1	1	NA
chr9	120571516	120574653	+	Rpl14	protein_coding	1	1	1	0.001913	0	0	1	0.002869	0	0	Gencode,F5promoter,NAST
chr9	120577345	120578072	+	5830454E08Rik	protein_coding	1	1	0	0	0	0	0	0	0	0	Gencode
chr9	120582302	120582424	.	mm10_enhancer.43523	enhancer	0	0	0	0	1	1	0	0	0	0	F5enhancer
chr9	120582726	120582842	.	mm10_enhancer.43524	enhancer	0	0	0	0	1	1	0	0	0	0	F5enhancer
chr9	120602937	120603013	.	mm10_enhancer.43525	enhancer	0	0	0	0	1	1	0	0	0	0	F5enhancer
chr9	120603993	120604156	.	mm10_enhancer.43526	enhancer	0	0	0	0	1	1	0	0	0	0	F5enhancer
chr9	120619812	120619878	.	mm10_enhancer.43527	enhancer	0	0	0	0	1	1	0	0	0	0	F5enhancer
chr9	120658008	120658024	+	mm10_fantom5.159403	promoter	0	0	1	1	0	0	0	0	0	0	F5promoter
chr9	120658682	120658882	.	mm10_enhancer.43528	enhancer	0	0	0	0	1	1	0	0	0	0	F5enhancer
chr9	120679841	120679846	-	mm10_fantom5.159404	promoter	0	0	1	1	1	1	1	0.6	0	0	NA
chr9	120679841	120680231	.	mm10_enhancer.43529	enhancer	0	0	1	0.012821	1	1	1	0.007692	0	0	NA
chr9	120679842	120679845	-	mm10_nast.15659	NAST	0	0	1	1	1	1	1	1	0	0	NA
chr9	120690566	120690827	.	mm10_enhancer.43530	enhancer	0	0	0	0	1	1	0	0	0	0	F5enhancer
chr9	120691750	120691860	.	mm10_enhancer.43531	enhancer	0	0	0	0	1	1	0	0	0	0	F5enhancer
chr9	120703564	120703819	.	mm10_enhancer.43532	enhancer	0	0	0	0	1	1	0	0	0	0	F5enhancer
chr9	120709249	120709594	.	mm10_enhancer.43533	enhancer	0	0	0	0	1	1	0	0	0	0	F5enhancer
chr9	120743194	120743200	-	mm10_fantom5.159405	promoter	0	0	1	1	0	0	0	0	0	0	F5promoter
chr9	120755616	120755644	-	mm10_fantom5.159406	promoter	0	0	1	1	0	0	0	0	0	0	F5promoter
chr9	120772287	120772428	.	mm10_enhancer.43534	enhancer	0	0	0	0	1	1	0	0	0	0	F5enhancer
chr9	120776507	120776987	.	mm10_enhancer.43535	enhancer	0	0	0	0	1	1	0	0	0	0	F5enhancer
chr9	120789805	120789810	-	mm10_fantom5.159407	promoter	0	0	1	1	0	0	0	0	0	0	F5promoter
chr9	120791464	120791785	-	Gm23624	misc_RNA	1	1	0	0	0	0	1	0.040498	0	0	Gencode,NAST
chr9	120791772	120791787	-	mm10_nast.15660	NAST	1	0.866667	0	0	0	0	1	1	0	0	Gencode,NAST
chr9	120807036	120807039	-	mm10_fantom5.159408	promoter	0	0	1	1	0	0	0	0	0	0	F5promoter
chr9	120821109	120821115	+	mm10_fantom5.159409	promoter	0	0	1	1	0	0	0	0	0	0	F5promoter
chr9	120837356	120837781	.	mm10_enhancer.43537	enhancer	0	0	0	0	1	1	0	0	0	0	F5enhancer
chr9	120866540	120866549	-	mm10_fantom5.159410	promoter	0	0	1	1	0	0	0	0	0	0	F5promoter
chr9	120867070	120867096	+	mm10_fantom5.159411	promoter	0	0	1	1	0	0	0	0	0	0	F5promoter
chr9	120870894	120871119	.	mm10_enhancer.43538	enhancer	0	0	0	0	1	1	0	0	0	0	F5enhancer
chr9	120893583	120893817	.	mm10_enhancer.43539	enhancer	0	0	0	0	1	1	0	0	0	0	F5enhancer
chr9	120901066	120901173	.	mm10_enhancer.43540	enhancer	0	0	0	0	1	1	0	0	0	0	F5enhancer
chr9	120919326	120919337	-	mm10_fantom5.159412	promoter	0	0	1	1	0	0	0	0	0	0	F5promoter
chr9	120929240	120929251	+	mm10_fantom5.159413	promoter	2	1	1	1	0	0	0	0	0	0	Gencode,F5promoter
chr9	120929258	120929268	+	mm10_fantom5.159414	promoter	2	1	1	1	0	0	0	0	0	0	Gencode,F5promoter
chr9	120933482	120933490	+	mm10_nast.15661	NAST	1	1	1	0.875	0	0	1	1	1	0.125	Gencode,F5promoter,NAST,EPD
chr9	120933483	120933491	+	mm10_fantom5.159415	promoter	1	1	1	1	0	0	1	0.875	1	0.125	Gencode,F5promoter,NAST,EPD
chr9	120933487	120933488	+	mm10_epd.20339	promoter	1	1	1	1	0	0	1	1	1	1	Gencode,F5promoter,NAST,EPD
chr9	120933838	120933862	+	mm10_fantom5.159416	promoter	1	1	1	1	0	0	0	0	0	0	Gencode,F5promoter
chr9	120933877	120933910	+	mm10_fantom5.159417	promoter	1	1	1	1	0	0	0	0	0	0	Gencode,F5promoter
chr9	120950162	120950193	+	mm10_fantom5.159418	promoter	1	1	1	1	0	0	0	0	0	0	Gencode,F5promoter
chr9	120955085	120955147	+	mmu-mir-7090	miRNA	2	1	0	0	0	0	0	0	0	0	Gencode
chr9	120955160	120955173	+	mm10_fantom5.159419	promoter	1	1	1	1	0	0	0	0	0	0	Gencode,F5promoter
chr9	120959552	120959573	+	mm10_fantom5.159420	promoter	1	1	1	1	0	0	0	0	0	0	Gencode,F5promoter
chr9	120959832	120959858	+	mm10_fantom5.159421	promoter	1	1	1	1	0	0	0	0	0	0	Gencode,F5promoter
chr9	120959961	120959978	+	mm10_fantom5.159422	promoter	1	1	1	1	0	0	0	0	0	0	Gencode,F5promoter
chr9	120960006	120960039	+	mm10_fantom5.159423	promoter	1	1	1	1	0	0	0	0	0	0	Gencode,F5promoter
chr9	120970725	120970765	+	mm10_fantom5.159424	promoter	1	1	1	1	0	0	0	0	0	0	Gencode,F5promoter
chr9	121044883	121044900	-	mm10_fantom5.159425	promoter	1	1	1	1	0	0	0	0	0	0	Gencode,F5promoter
chr9	121128507	121128511	+	mm10_fantom5.159426	promoter	1	1	1	1	0	0	0	0	0	0	Gencode,F5promoter
chr9	121242341	121242587	+	Gm22987	misc_RNA	2	1	0	0	0	0	0	0	0	0	Gencode
chr9	121245488	121245864	.	mm10_enhancer.43541	enhancer	1	1	0	0	1	1	0	0	0	0	Gencode,F5enhancer,EPD
chr9	121247316	121247664	+	Gm17157	processed_pseudogene	2	1	0	0	0	0	0	0	0	0	Gencode
chr9	121264534	121264686	.	mm10_enhancer.43542	enhancer	1	1	0	0	1	1	0	0	0	0	Gencode,F5enhancer,EPD
chr9	121277160	121277217	-	mm10_fantom5.159427	promoter	1	0.649123	1	1	0	0	0	0	1	0.017544	Gencode,F5promoter,EPD
chr9	121277188	121277189	-	mm10_epd.20340	promoter	1	1	1	1	0	0	0	0	1	1	Gencode,F5promoter,EPD
chr9	121277676	121277687	-	mm10_fantom5.159428	promoter	0	0	1	1	0	0	0	0	0	0	F5promoter
chr9	121285795	121286278	.	mm10_enhancer.43543	enhancer	0	0	1	0.026915	1	1	0	0	0	0	F5promoter,F5enhancer,NAST
chr9	121285958	121285971	-	mm10_fantom5.159429	promoter	0	0	1	1	1	1	0	0	0	0	F5promoter,F5enhancer,NAST
chr9	121297496	121297552	+	mm10_fantom5.159430	promoter	0	0	1	1	0	0	0	0	0	0	F5promoter
chr9	121297561	121297574	+	mm10_fantom5.159431	promoter	0	0	1	1	0	0	0	0	1	0.076923	F5promoter,EPD
chr9	121297566	121297567	+	mm10_epd.20341	promoter	0	0	1	1	0	0	0	0	1	1	F5promoter,EPD
chr9	121298073	121298323	.	mm10_enhancer.43544	enhancer	0	0	0	0	1	1	0	0	0	0	F5enhancer
chr9	121298746	121298757	+	mm10_fantom5.159432	promoter	0	0	1	1	0	0	0	0	0	0	F5promoter
chr9	121298776	121298800	+	mm10_fantom5.159433	promoter	0	0	1	1	0	0	0	0	0	0	F5promoter
chr9	121300709	121300714	+	mm10_fantom5.159434	promoter	0	0	1	1	0	0	0	0	0	0	F5promoter
chr9	121301109	121301221	.	mm10_enhancer.43545	enhancer	0	0	0	0	1	1	0	0	0	0	F5enhancer
chr9	121303910	121304112	.	mm10_enhancer.43546	enhancer	0	0	0	0	1	1	0	0	0	0	F5enhancer
chr9	121313700	121313706	-	mm10_fantom5.159435	promoter	0	0	1	1	1	0.833333	0	0	0	0	F5promoter,F5enhancer,NAST
chr9	121313701	121313875	.	mm10_enhancer.43547	enhancer	0	0	1	0.028736	1	1	0	0	0	0	F5promoter,F5enhancer,NAST
chr9	121314095	121314474	.	mm10_enhancer.43548	enhancer	0	0	4	0.195251	1	1	2	0.01847	0	0	NA
chr9	121314126	121314140	-	mm10_fantom5.159436	promoter	0	0	1	1	1	1	0	0	0	0	F5promoter,F5enhancer,NAST
chr9	121314251	121314268	+	mm10_fantom5.159437	promoter	0	0	1	1	1	1	0	0	0	0	F5promoter,F5enhancer,NAST
chr9	121314280	121314317	+	mm10_fantom5.159438	promoter	0	0	1	1	1	1	2	0.189189	0	0	NA
chr9	121314285	121314291	+	mm10_nast.15662	NAST	0	0	1	1	1	1	1	1	0	0	NA
chr9	121314303	121314304	+	mm10_nast.15663	NAST	0	0	1	1	1	1	1	1	0	0	NA
chr9	121314387	121314393	+	mm10_fantom5.159439	promoter	0	0	1	1	1	1	0	0	0	0	F5promoter,F5enhancer,NAST
chr9	121314795	121314817	-	mm10_fantom5.159440	promoter	0	0	1	1	1	1	0	0	0	0	F5promoter,F5enhancer,NAST
chr9	121314795	121315383	.	mm10_enhancer.43549	enhancer	0	0	1	0.037415	1	1	0	0	0	0	F5promoter,F5enhancer,NAST
chr9	121316642	121317438	.	mm10_enhancer.43550	enhancer	0	0	0	0	1	1	0	0	0	0	F5enhancer
chr9	121345631	121345846	.	mm10_enhancer.43551	enhancer	0	0	0	0	1	1	0	0	0	0	F5enhancer
chr9	121350907	121350909	+	mm10_fantom5.159441	promoter	0	0	1	1	0	0	0	0	0	0	F5promoter
chr9	121355963	121356071	.	mm10_enhancer.43552	enhancer	0	0	0	0	1	1	0	0	0	0	F5enhancer
chr9	121361097	121361356	.	mm10_enhancer.43553	enhancer	0	0	0	0	1	1	0	0	0	0	F5enhancer
chr9	121367020	121367042	+	mm10_fantom5.159442	promoter	1	1	1	1	0	0	0	0	1	0.045455	Gencode,F5promoter,EPD
chr9	121367034	121367035	+	mm10_epd.20342	promoter	1	1	1	1	0	0	0	0	1	1	Gencode,F5promoter,EPD
chr9	121371589	121371724	.	mm10_enhancer.43554	enhancer	1	1	0	0	1	1	0	0	0	0	Gencode,F5enhancer,EPD
chr9	121380658	121380678	+	mm10_fantom5.159443	promoter	1	1	1	1	0	0	0	0	0	0	Gencode,F5promoter
chr9	121382789	121382807	+	mm10_fantom5.159444	promoter	1	1	1	1	0	0	0	0	0	0	Gencode,F5promoter
chr9	121382859	121382893	+	mm10_fantom5.159445	promoter	1	1	1	1	0	0	0	0	0	0	Gencode,F5promoter
chr9	121395928	121396297	.	mm10_enhancer.43555	enhancer	1	1	0	0	1	1	0	0	0	0	Gencode,F5enhancer,EPD
chr9	121399933	121400240	.	mm10_enhancer.43556	enhancer	1	1	0	0	1	1	0	0	0	0	Gencode,F5enhancer,EPD
chr9	121403414	121403528	+	mm10_fantom5.159446	promoter	1	1	1	1	0	0	0	0	0	0	Gencode,F5promoter
chr9	121404471	121404839	.	mm10_enhancer.43557	enhancer	1	1	0	0	1	1	0	0	0	0	Gencode,F5enhancer,EPD
chr9	121414451	121414657	.	mm10_enhancer.43558	enhancer	1	1	0	0	1	1	0	0	0	0	Gencode,F5enhancer,EPD
chr9	121415952	121415961	+	mm10_fantom5.159447	promoter	1	1	1	1	0	0	0	0	0	0	Gencode,F5promoter
chr9	121415969	121415985	+	mm10_fantom5.159448	promoter	1	1	1	1	0	0	0	0	0	0	Gencode,F5promoter
chr9	121426520	121426748	.	mm10_enhancer.43559	enhancer	1	1	0	0	1	1	0	0	0	0	Gencode,F5enhancer,EPD
chr9	121452469	121452475	-	mm10_fantom5.159449	promoter	1	1	1	1	0	0	0	0	0	0	Gencode,F5promoter
chr9	121452832	121452863	+	mm10_fantom5.159450	promoter	1	1	1	1	0	0	0	0	0	0	Gencode,F5promoter
chr9	121454659	121454678	-	mm10_fantom5.159451	promoter	1	1	1	1	0	0	0	0	0	0	Gencode,F5promoter
chr9	121454739	121454744	-	mm10_fantom5.159452	promoter	1	1	1	1	0	0	0	0	0	0	Gencode,F5promoter
chr9	121460230	121460239	+	mm10_fantom5.159453	promoter	1	1	1	1	0	0	0	0	0	0	Gencode,F5promoter
chr9	121460252	121460272	+	mm10_fantom5.159454	promoter	1	1	1	1	0	0	0	0	0	0	Gencode,F5promoter
chr9	121460280	121460305	+	mm10_fantom5.159455	promoter	1	1	1	1	0	0	0	0	0	0	Gencode,F5promoter
chr9	121472461	121472465	+	mm10_fantom5.159456	promoter	1	1	1	1	0	0	0	0	0	0	Gencode,F5promoter
chr9	121489824	121495689	-	Cck	protein_coding	1	1	6	0.015516	0	0	0	0	1	0.000171	Gencode,F5promoter,EPD
chr9	121489960	121489966	+	mm10_fantom5.159457	promoter	1	1	1	1	0	0	0	0	0	0	Gencode,F5promoter
chr9	121489999	121490010	-	mm10_fantom5.159458	promoter	1	1	1	1	0	0	0	0	0	0	Gencode,F5promoter
chr9	121490011	121490037	-	mm10_fantom5.159459	promoter	1	1	1	1	0	0	0	0	0	0	Gencode,F5promoter
chr9	121494849	121494865	-	mm10_fantom5.159460	promoter	1	1	1	1	0	0	0	0	0	0	Gencode,F5promoter
chr9	121495651	121495672	-	mm10_fantom5.159461	promoter	1	1	1	1	0	0	0	0	1	0.047619	Gencode,F5promoter,EPD
chr9	121495661	121495662	-	mm10_epd.20343	promoter	1	1	1	1	0	0	0	0	1	1	Gencode,F5promoter,EPD
chr9	121495678	121495689	-	mm10_fantom5.159462	promoter	1	1	1	1	0	0	0	0	0	0	Gencode,F5promoter
chr9	121495708	121495714	-	mm10_fantom5.159463	promoter	0	0	1	1	0	0	0	0	0	0	F5promoter
chr9	121586935	121586946	-	mm10_fantom5.159464	promoter	1	1	1	1	0	0	0	0	0	0	Gencode,F5promoter
chr9	121586948	121586966	-	mm10_fantom5.159465	promoter	1	1	1	1	0	0	0	0	0	0	Gencode,F5promoter
chr9	121586994	121587005	+	mm10_fantom5.159466	promoter	2	1	1	1	0	0	0	0	0	0	Gencode,F5promoter
chr9	121587016	121587046	+	mm10_fantom5.159467	promoter	2	1	1	1	0	0	0	0	0	0	Gencode,F5promoter
chr9	121592030	121592041	-	mm10_fantom5.159468	promoter	2	1	1	1	1	1	0	0	0	0	Gencode,F5promoter,F5enhancer
chr9	121592030	121592288	.	mm10_enhancer.43560	enhancer	2	1	2	0.104651	1	1	0	0	0	0	Gencode,F5promoter,F5enhancer
chr9	121592066	121592082	-	mm10_fantom5.159469	promoter	2	1	1	1	1	1	0	0	0	0	Gencode,F5promoter,F5enhancer
chr9	121597209	121597215	-	mm10_fantom5.159470	promoter	2	1	1	1	0	0	0	0	0	0	Gencode,F5promoter
chr9	121597677	121598037	.	mm10_enhancer.43561	enhancer	2	1	0	0	1	1	0	0	0	0	Gencode,F5enhancer,EPD
chr9	121598235	121598504	.	mm10_enhancer.43562	enhancer	2	1	0	0	1	1	0	0	0	0	Gencode,F5enhancer,EPD
chr9	121599599	121599804	.	mm10_enhancer.43563	enhancer	2	1	1	0.02439	1	1	0	0	0	0	Gencode,F5promoter,F5enhancer
chr9	121599799	121599804	+	mm10_fantom5.159471	promoter	2	1	1	1	1	1	0	0	0	0	Gencode,F5promoter,F5enhancer
chr9	121615784	121615974	.	mm10_enhancer.43564	enhancer	1	1	0	0	1	1	0	0	0	0	Gencode,F5enhancer,EPD
chr9	121622143	121622184	.	mm10_enhancer.43565	enhancer	1	1	0	0	1	1	0	0	0	0	Gencode,F5enhancer,EPD
chr9	121641593	121641594	-	mm10_epd.20344	promoter	1	1	0	0	0	0	0	0	1	1	Gencode,EPD
chr9	121642726	121642757	+	mm10_fantom5.159472	promoter	1	1	1	1	0	0	0	0	0	0	Gencode,F5promoter
chr9	121642768	121642783	+	mm10_fantom5.159473	promoter	1	1	1	1	0	0	0	0	1	0.066667	Gencode,F5promoter,EPD
chr9	121642776	121642777	+	mm10_epd.20345	promoter	1	1	1	1	0	0	0	0	1	1	Gencode,F5promoter,EPD
chr9	121644898	121645204	.	mm10_enhancer.43566	enhancer	1	1	0	0	1	1	0	0	0	0	Gencode,F5enhancer,EPD
chr9	121647103	121647336	.	mm10_enhancer.43567	enhancer	1	1	0	0	1	1	0	0	0	0	Gencode,F5enhancer,EPD
chr9	121673443	121673485	.	mm10_enhancer.43568	enhancer	0	0	0	0	1	1	0	0	0	0	F5enhancer
chr9	121675058	121675353	.	mm10_enhancer.43569	enhancer	0	0	3	0.227119	1	1	0	0	0	0	F5promoter,F5enhancer,NAST
chr9	121675102	121675112	-	mm10_fantom5.159474	promoter	0	0	1	1	1	1	0	0	0	0	F5promoter,F5enhancer,NAST
chr9	121675188	121675229	+	mm10_fantom5.159475	promoter	0	0	1	1	1	1	0	0	0	0	F5promoter,F5enhancer,NAST
chr9	121675243	121675259	+	mm10_fantom5.159476	promoter	0	0	1	1	1	1	0	0	0	0	F5promoter,F5enhancer,NAST
chr9	121677022	121677401	.	mm10_enhancer.43570	enhancer	0	0	0	0	1	1	0	0	0	0	F5enhancer
chr9	121677850	121678212	.	mm10_enhancer.43571	enhancer	0	0	0	0	1	1	0	0	0	0	F5enhancer
chr9	121685822	121686203	.	mm10_enhancer.43572	enhancer	1	1	0	0	1	1	0	0	0	0	Gencode,F5enhancer,EPD
chr9	121704686	121704700	-	mm10_fantom5.159477	promoter	1	1	1	1	0	0	0	0	0	0	Gencode,F5promoter
chr9	121704996	121705041	-	mm10_fantom5.159478	promoter	1	1	1	1	0	0	0	0	1	0.022222	Gencode,F5promoter,EPD
chr9	121705019	121705020	-	mm10_epd.20346	promoter	1	1	1	1	0	0	0	0	1	1	Gencode,F5promoter,EPD
chr9	121705103	121705120	+	mm10_fantom5.159479	promoter	1	1	1	1	0	0	0	0	0	0	Gencode,F5promoter
chr9	121705296	121705322	-	mm10_fantom5.159480	promoter	1	1	1	1	0	0	0	0	0	0	Gencode,F5promoter
chr9	121705348	121705364	-	mm10_fantom5.159481	promoter	1	1	1	1	0	0	0	0	0	0	Gencode,F5promoter
chr9	121705522	121705539	-	mm10_fantom5.159482	promoter	0	0	1	1	0	0	0	0	0	0	F5promoter
chr9	121706368	121706388	-	mm10_fantom5.159483	promoter	0	0	1	1	0	0	0	0	0	0	F5promoter
chr9	121706797	121706799	+	mm10_fantom5.159484	promoter	0	0	1	1	0	0	0	0	0	0	F5promoter
chr9	121707998	121708001	+	mm10_fantom5.159485	promoter	0	0	1	1	0	0	0	0	0	0	F5promoter
chr9	121710346	121710361	+	mm10_fantom5.159486	promoter	0	0	1	1	0	0	0	0	0	0	F5promoter
chr9	121710370	121710375	+	mm10_fantom5.159487	promoter	0	0	1	1	0	0	1	0.8	0	0	F5promoter,NAST,EPD
chr9	121710371	121710385	+	mm10_nast.15664	NAST	0	0	2	0.785714	0	0	1	1	0	0	F5promoter,NAST,EPD
chr9	121710378	121710386	+	mm10_fantom5.159488	promoter	0	0	1	1	0	0	1	0.875	0	0	F5promoter,NAST,EPD
chr9	121710388	121712921	+	Deb1	protein_coding	1	1	3	0.019345	0	0	0	0	1	0.000395	Gencode,F5promoter,EPD
chr9	121710389	121710422	+	mm10_fantom5.159489	promoter	1	1	1	1	0	0	0	0	1	0.030303	Gencode,F5promoter,EPD
chr9	121710398	121710399	+	mm10_epd.20347	promoter	1	1	1	1	0	0	0	0	1	1	Gencode,F5promoter,EPD
chr9	121710447	121710456	+	mm10_fantom5.159490	promoter	1	1	1	1	0	0	0	0	0	0	Gencode,F5promoter
chr9	121710486	121710493	+	mm10_fantom5.159491	promoter	1	1	1	1	0	0	0	0	0	0	Gencode,F5promoter
chr9	121718370	121718436	.	mm10_enhancer.43573	enhancer	0	0	0	0	1	1	0	0	0	0	F5enhancer
chr9	121718858	121718892	-	mm10_fantom5.159492	promoter	0	0	1	1	0	0	0	0	0	0	F5promoter
chr9	121718927	121719013	-	mm10_fantom5.159493	promoter	0	0	1	1	0	0	0	0	0	0	F5promoter
chr9	121719124	121719137	+	mm10_fantom5.159494	promoter	0	0	1	1	0	0	0	0	0	0	F5promoter
chr9	121719154	121719166	+	mm10_fantom5.159495	promoter	0	0	1	1	0	0	0	0	0	0	F5promoter
chr9	121719172	121719278	+	mm10_fantom5.159496	promoter	1	1	1	1	0	0	2	0.09434	1	0.009434	Gencode,F5promoter,NAST,EPD
chr9	121719197	121719204	+	mm10_nast.15665	NAST	1	1	1	1	0	0	1	1	0	0	Gencode,F5promoter,NAST
chr9	121719215	121719218	+	mm10_nast.15666	NAST	1	1	1	1	0	0	1	1	0	0	Gencode,F5promoter,NAST
chr9	121719239	121719240	+	mm10_epd.20348	promoter	1	1	1	1	0	0	0	0	1	1	Gencode,F5promoter,EPD
chr9	121719287	121719305	+	mm10_fantom5.159497	promoter	1	1	1	1	0	0	0	0	0	0	Gencode,F5promoter
chr9	121719403	121719471	+	mm10_fantom5.159498	promoter	1	1	1	1	0	0	0	0	1	0.014706	Gencode,F5promoter,EPD
chr9	121719450	121719451	+	mm10_epd.20349	promoter	1	1	1	1	0	0	0	0	1	1	Gencode,F5promoter,EPD
chr9	121719842	121719846	+	mm10_fantom5.159499	promoter	1	1	1	1	0	0	0	0	0	0	Gencode,F5promoter
chr9	121720088	121720093	-	mm10_fantom5.159500	promoter	1	1	1	1	1	1	0	0	0	0	Gencode,F5promoter,F5enhancer
chr9	121720088	121720476	.	mm10_enhancer.43574	enhancer	1	1	1	0.012887	1	1	0	0	0	0	Gencode,F5promoter,F5enhancer
chr9	121720566	121720569	+	mm10_fantom5.159501	promoter	1	1	1	1	0	0	0	0	0	0	Gencode,F5promoter
chr9	121730666	121730705	+	mm10_fantom5.159502	promoter	1	1	1	1	0	0	0	0	0	0	Gencode,F5promoter
chr9	121746523	121746552	+	mm10_fantom5.159503	promoter	1	1	1	1	0	0	0	0	0	0	Gencode,F5promoter
chr9	121748047	121748068	+	mm10_fantom5.159504	promoter	1	1	1	1	0	0	0	0	0	0	Gencode,F5promoter
chr9	121756639	121759943	-	E530011L22Rik	TEC	2	1	2	0.015738	0	0	0	0	0	0	Gencode,F5promoter
chr9	121759732	121759767	+	mm10_fantom5.159505	promoter	1	1	1	1	0	0	0	0	0	0	Gencode,F5promoter
chr9	121759903	121759920	-	mm10_fantom5.159506	promoter	1	1	1	1	0	0	0	0	0	0	Gencode,F5promoter
chr9	121760000	121760061	+	mm10_fantom5.159507	promoter	1	0.47541	1	1	0	0	0	0	1	0.016393	Gencode,F5promoter,EPD
chr9	121760032	121760033	+	mm10_epd.20350	promoter	1	1	1	1	0	0	0	0	1	1	Gencode,F5promoter,EPD
chr9	121777684	121777701	+	mm10_fantom5.159508	promoter	1	1	1	1	0	0	0	0	1	0.058824	Gencode,F5promoter,EPD
chr9	121777694	121777695	+	mm10_epd.20351	promoter	1	1	1	1	0	0	0	0	1	1	Gencode,F5promoter,EPD
chr9	121777712	121777723	+	mm10_fantom5.159509	promoter	1	1	1	1	0	0	0	0	0	0	Gencode,F5promoter
chr9	121784015	121792507	-	Hhatl	protein_coding	1	1	4	0.010245	0	0	0	0	2	0.000236	Gencode,F5promoter,EPD
chr9	121791083	121791090	-	mm10_fantom5.159510	promoter	1	1	1	1	0	0	0	0	0	0	Gencode,F5promoter
chr9	121791346	121791347	-	mm10_epd.20352	promoter	1	1	0	0	0	0	0	0	1	1	Gencode,EPD
chr9	121792331	121792389	-	mm10_fantom5.159511	promoter	1	1	1	1	0	0	0	0	1	0.017241	Gencode,F5promoter,EPD
chr9	121792355	121792356	-	mm10_epd.20353	promoter	1	1	1	1	0	0	0	0	1	1	Gencode,F5promoter,EPD
chr9	121792416	121792426	-	mm10_fantom5.159512	promoter	1	1	1	1	0	0	0	0	0	0	Gencode,F5promoter
chr9	121792478	121792490	-	mm10_fantom5.159513	promoter	1	1	1	1	0	0	0	0	0	0	Gencode,F5promoter
chr9	121809811	121809824	-	mm10_fantom5.159514	promoter	1	1	1	1	0	0	0	0	0	0	Gencode,F5promoter
chr9	121820288	121831193	+	Gm17163	antisense	2	1	0	0	0	0	0	0	0	0	Gencode
chr9	121839424	121839439	-	mm10_fantom5.159515	promoter	1	1	1	1	0	0	0	0	1	0.066667	Gencode,F5promoter,EPD
chr9	121839430	121839431	-	mm10_epd.20354	promoter	1	1	1	1	0	0	0	0	1	1	Gencode,F5promoter,EPD
chr9	121839460	121839465	-	mm10_fantom5.159516	promoter	1	0.2	1	1	0	0	0	0	0	0	Gencode,F5promoter
chr9	121839470	121839497	-	mm10_fantom5.159517	promoter	0	0	1	1	0	0	0	0	0	0	F5promoter
chr9	121839507	121839512	-	mm10_fantom5.159518	promoter	0	0	1	1	0	0	0	0	0	0	F5promoter
chr9	121847018	121847022	-	mm10_fantom5.159519	promoter	0	0	1	1	0	0	0	0	0	0	F5promoter
chr9	121848559	121858000	-	Higd1a	protein_coding	1	1	6	0.02129	0	0	2	0.001695	1	0.000106	Gencode,F5promoter,NAST,EPD
chr9	121857557	121857572	-	mm10_fantom5.159520	promoter	1	1	1	1	0	0	1	0.133333	0	0	Gencode,F5promoter,NAST
chr9	121857561	121857563	-	mm10_nast.15667	NAST	1	1	1	1	0	0	1	1	0	0	Gencode,F5promoter,NAST
chr9	121857576	121857633	-	mm10_fantom5.159521	promoter	1	1	1	1	0	0	1	0.245614	0	0	Gencode,F5promoter,NAST
chr9	121857611	121857625	-	mm10_nast.15668	NAST	1	1	1	1	0	0	1	1	0	0	Gencode,F5promoter,NAST
chr9	121857732	121857752	+	mm10_fantom5.159522	promoter	1	1	1	1	0	0	0	0	0	0	Gencode,F5promoter
chr9	121857761	121857768	+	mm10_fantom5.159523	promoter	1	1	1	1	0	0	0	0	0	0	Gencode,F5promoter
chr9	121857894	121857948	-	mm10_fantom5.159524	promoter	1	1	1	1	0	0	0	0	0	0	Gencode,F5promoter
chr9	121857952	121858012	-	mm10_fantom5.159525	promoter	1	0.8	1	1	0	0	0	0	1	0.016667	Gencode,F5promoter,EPD
chr9	121857971	121857972	-	mm10_epd.20355	promoter	1	1	1	1	0	0	0	0	1	1	Gencode,F5promoter,EPD
chr9	121873323	121873489	.	mm10_enhancer.43575	enhancer	0	0	0	0	1	1	0	0	0	0	F5enhancer
chr9	121881797	121882039	.	mm10_enhancer.43576	enhancer	0	0	0	0	1	1	0	0	0	0	F5enhancer
chr9	121895775	121895797	.	mm10_enhancer.43577	enhancer	0	0	0	0	1	1	0	0	0	0	F5enhancer
chr9	121898409	121898423	+	mm10_fantom5.159526	promoter	0	0	1	1	0	0	0	0	1	0.071429	F5promoter,EPD
chr9	121898417	121898418	+	mm10_epd.20356	promoter	0	0	1	1	0	0	0	0	1	1	F5promoter,EPD
chr9	121898458	121898466	+	mm10_fantom5.159527	promoter	1	0.375	1	1	0	0	0	0	0	0	Gencode,F5promoter
chr9	121898463	121911064	+	Ackr2	protein_coding	1	1	1	0.000238	1	0.009047	0	0	0	0	Gencode,F5promoter,F5enhancer
chr9	121899652	121899766	.	mm10_enhancer.43578	enhancer	1	1	0	0	1	1	0	0	0	0	Gencode,F5enhancer,EPD
chr9	121914355	121916305	-	Cyp8b1	protein_coding	1	1	4	0.047179	0	0	0	0	1	0.000513	Gencode,F5promoter,EPD
chr9	121914680	121914701	-	mm10_fantom5.159528	promoter	1	1	1	1	0	0	0	0	0	0	Gencode,F5promoter
chr9	121914819	121914864	-	mm10_fantom5.159529	promoter	1	1	1	1	0	0	0	0	0	0	Gencode,F5promoter
chr9	121915175	121915184	-	mm10_fantom5.159530	promoter	1	1	1	1	0	0	0	0	0	0	Gencode,F5promoter
chr9	121916288	121916315	-	mm10_fantom5.159531	promoter	1	0.62963	1	1	0	0	0	0	1	0.037037	Gencode,F5promoter,EPD
chr9	121916304	121916305	-	mm10_epd.20357	promoter	1	1	1	1	0	0	0	0	1	1	Gencode,F5promoter,EPD
chr9	121937285	121937297	+	mm10_fantom5.159532	promoter	0	0	1	1	0	0	0	0	0	0	F5promoter
chr9	121937777	121937805	+	mm10_fantom5.159533	promoter	0	0	1	1	0	0	0	0	0	0	F5promoter
chr9	121938099	121938126	+	mm10_fantom5.159534	promoter	0	0	1	1	0	0	0	0	0	0	F5promoter
chr9	121950871	121950872	+	mm10_epd.20358	promoter	0	0	0	0	0	0	0	0	1	1	EPD
chr9	121951008	121951044	+	mm10_fantom5.159535	promoter	1	1	1	1	0	0	0	0	0	0	Gencode,F5promoter
chr9	121951047	121951087	+	mm10_fantom5.159536	promoter	1	1	1	1	0	0	0	0	1	0.025	Gencode,F5promoter,EPD
chr9	121951056	121951057	+	mm10_epd.20359	promoter	1	1	1	1	0	0	0	0	1	1	Gencode,F5promoter,EPD
chr9	121995962	121996041	-	mm10_fantom5.159537	promoter	1	0.810127	1	1	0	0	1	0.151899	1	0.012658	Gencode,F5promoter,NAST,EPD
chr9	121996000	121996012	-	mm10_nast.15669	NAST	1	1	1	1	0	0	1	1	1	0.083333	Gencode,F5promoter,NAST,EPD
chr9	121996006	121996007	-	mm10_epd.20360	promoter	1	1	1	1	0	0	1	1	1	1	Gencode,F5promoter,NAST,EPD
chr9	121996097	121996115	+	mm10_fantom5.159538	promoter	0	0	1	1	0	0	0	0	0	0	F5promoter
chr9	122022902	122023240	.	mm10_enhancer.43579	enhancer	0	0	0	0	1	1	0	0	0	0	F5enhancer
chr9	122026964	122027244	.	mm10_enhancer.43580	enhancer	0	0	0	0	1	1	0	0	0	0	F5enhancer
chr9	122028428	122028697	.	mm10_enhancer.43581	enhancer	0	0	0	0	1	1	0	0	0	0	F5enhancer
chr9	122048153	122048495	.	mm10_enhancer.43582	enhancer	0	0	0	0	1	1	0	0	0	0	F5enhancer
chr9	122051211	122051218	-	mm10_fantom5.159539	promoter	0	0	1	1	0	0	0	0	0	0	F5promoter
chr9	122064936	122065388	.	mm10_enhancer.43583	enhancer	0	0	0	0	1	1	0	0	0	0	F5enhancer
chr9	122084269	122084592	.	mm10_enhancer.43584	enhancer	0	0	0	0	1	1	0	0	0	0	F5enhancer
chr9	122085092	122085411	.	mm10_enhancer.43585	enhancer	0	0	0	0	1	1	0	0	0	0	F5enhancer
chr9	122117258	122117326	+	mm10_fantom5.159540	promoter	1	0.647059	1	1	0	0	0	0	1	0.014706	Gencode,F5promoter,EPD
chr9	122117319	122117320	+	mm10_epd.20361	promoter	1	1	1	1	0	0	0	0	1	1	Gencode,F5promoter,EPD
chr9	122117338	122117367	+	mm10_fantom5.159541	promoter	1	1	1	1	0	0	0	0	0	0	Gencode,F5promoter
chr9	122117380	122117391	+	mm10_fantom5.159542	promoter	1	1	1	1	0	0	0	0	0	0	Gencode,F5promoter
chr9	122128906	122128914	+	mm10_fantom5.159543	promoter	1	1	1	1	0	0	0	0	0	0	Gencode,F5promoter
chr9	122128934	122128950	+	mm10_fantom5.159544	promoter	1	1	1	1	0	0	0	0	0	0	Gencode,F5promoter
chr9	122128954	122128963	+	mm10_fantom5.159545	promoter	1	1	1	1	0	0	0	0	0	0	Gencode,F5promoter
chr9	122128969	122128986	+	mm10_fantom5.159546	promoter	1	1	1	1	0	0	0	0	0	0	Gencode,F5promoter
chr9	122151293	122151298	+	mm10_fantom5.159547	promoter	1	1	1	1	0	0	0	0	0	0	Gencode,F5promoter
chr9	122158337	122158515	.	mm10_enhancer.43586	enhancer	1	1	0	0	1	1	0	0	0	0	Gencode,F5enhancer,EPD
chr9	122170944	122171079	.	mm10_enhancer.43587	enhancer	0	0	0	0	1	1	0	0	0	0	F5enhancer
chr9	122178577	122178651	.	mm10_enhancer.43588	enhancer	1	1	0	0	1	1	0	0	0	0	Gencode,F5enhancer,EPD
chr9	122184428	122184810	.	mm10_enhancer.43589	enhancer	1	1	0	0	1	1	0	0	0	0	Gencode,F5enhancer,EPD
chr9	122187428	122187863	.	mm10_enhancer.43590	enhancer	1	1	2	0.085057	1	1	0	0	0	0	Gencode,F5promoter,F5enhancer
chr9	122187562	122187570	-	mm10_fantom5.159548	promoter	1	1	1	1	1	1	0	0	0	0	Gencode,F5promoter,F5enhancer
chr9	122187605	122187634	-	mm10_fantom5.159549	promoter	1	1	1	1	1	1	0	0	0	0	Gencode,F5promoter,F5enhancer
chr9	122263923	122263924	-	mm10_epd.20362	promoter	1	1	0	0	0	0	0	0	1	1	Gencode,EPD
chr9	122273889	122274028	-	Mir8106	miRNA	2	1	0	0	0	0	0	0	0	0	Gencode
chr9	122285203	122285551	.	mm10_enhancer.43591	enhancer	1	1	0	0	1	1	0	0	0	0	Gencode,F5enhancer,EPD
chr9	122294343	122294355	-	mm10_fantom5.159550	promoter	1	1	1	1	0	0	0	0	0	0	Gencode,F5promoter
chr9	122294361	122294407	-	mm10_fantom5.159551	promoter	1	0.282609	1	1	0	0	0	0	1	0.021739	Gencode,F5promoter,EPD
chr9	122294373	122294374	-	mm10_epd.20363	promoter	1	1	1	1	0	0	0	0	1	1	Gencode,F5promoter,EPD
chr9	122294409	122294431	-	mm10_fantom5.159552	promoter	0	0	1	1	0	0	0	0	0	0	F5promoter
chr9	122305413	122305426	-	mm10_fantom5.159553	promoter	0	0	1	1	0	0	0	0	0	0	F5promoter
chr9	122310896	122310910	-	mm10_fantom5.159554	promoter	1	1	1	1	0	0	0	0	0	0	Gencode,F5promoter
chr9	122310921	122310936	-	mm10_fantom5.159555	promoter	1	0.466667	1	1	0	0	1	0.066667	0	0	Gencode,F5promoter,NAST
chr9	122310926	122310927	-	mm10_nast.15670	NAST	1	1	1	1	0	0	1	1	0	0	Gencode,F5promoter,NAST
chr9	122310945	122310955	-	mm10_fantom5.159556	promoter	0	0	1	1	0	0	0	0	0	0	F5promoter
chr9	122349228	122349255	-	mm10_fantom5.159557	promoter	0	0	1	1	0	0	0	0	0	0	F5promoter
chr9	122349570	122349603	+	mm10_fantom5.159558	promoter	0	0	1	1	0	0	0	0	0	0	F5promoter
chr9	122351397	122351444	-	mm10_fantom5.159559	promoter	0	0	1	1	0	0	0	0	0	0	F5promoter
chr9	122351484	122351502	-	mm10_fantom5.159560	promoter	0	0	1	1	0	0	0	0	0	0	F5promoter
chr9	122351516	122351532	-	mm10_fantom5.159561	promoter	0	0	1	1	0	0	0	0	0	0	F5promoter
chr9	122351555	122351565	+	mm10_fantom5.159562	promoter	0	0	1	1	0	0	0	0	0	0	F5promoter
chr9	122351600	122351610	-	mm10_fantom5.159563	promoter	1	0.3	1	1	0	0	0	0	0	0	Gencode,F5promoter
chr9	122351723	122351738	+	mm10_fantom5.159564	promoter	1	1	1	1	0	0	1	0.533333	1	0.066667	Gencode,F5promoter,NAST,EPD
chr9	122351724	122351732	+	mm10_nast.15671	NAST	1	1	1	1	0	0	1	1	1	0.125	Gencode,F5promoter,NAST,EPD
chr9	122351731	122351732	+	mm10_epd.20364	promoter	1	1	1	1	0	0	1	1	1	1	Gencode,F5promoter,NAST,EPD
chr9	122351763	122351771	+	mm10_fantom5.159565	promoter	1	1	1	1	0	0	0	0	0	0	Gencode,F5promoter
chr9	122351775	122351784	+	mm10_fantom5.159566	promoter	1	1	1	1	0	0	0	0	0	0	Gencode,F5promoter
chr9	122351894	122351939	+	mm10_fantom5.159567	promoter	1	1	1	1	0	0	0	0	0	0	Gencode,F5promoter
chr9	122358895	122358898	+	mm10_fantom5.159568	promoter	1	1	1	1	0	0	0	0	0	0	Gencode,F5promoter
chr9	122421302	122421307	+	mm10_fantom5.159569	promoter	0	0	1	1	0	0	0	0	0	0	F5promoter
chr9	122422120	122422128	+	mm10_fantom5.159570	promoter	0	0	1	1	0	0	0	0	0	0	F5promoter
chr9	122438111	122438136	-	mm10_fantom5.159571	promoter	0	0	1	1	0	0	0	0	0	0	F5promoter
chr9	122495336	122495487	.	mm10_enhancer.43592	enhancer	0	0	0	0	1	1	0	0	0	0	F5enhancer
chr9	122569041	122569090	.	mm10_enhancer.43593	enhancer	0	0	1	0.040816	1	1	0	0	0	0	F5promoter,F5enhancer,NAST
chr9	122569088	122569090	+	mm10_fantom5.159572	promoter	0	0	1	1	1	1	0	0	0	0	F5promoter,F5enhancer,NAST
chr9	122572493	122572511	+	mm10_fantom5.159573	promoter	1	0.833333	1	1	0	0	1	0.444444	0	0	Gencode,F5promoter,NAST
chr9	122572497	122572505	+	mm10_nast.15672	NAST	1	1	1	1	0	0	1	1	0	0	Gencode,F5promoter,NAST
chr9	122601155	122601163	+	mm10_fantom5.159574	promoter	1	1	1	1	0	0	0	0	0	0	Gencode,F5promoter
chr9	122681893	122681896	+	mm10_fantom5.159575	promoter	0	0	1	1	0	0	0	0	0	0	F5promoter
chr9	122682122	122682133	+	mm10_fantom5.159576	promoter	0	0	1	1	0	0	0	0	0	0	F5promoter
chr9	122682172	122682184	+	mm10_fantom5.159577	promoter	0	0	1	1	0	0	0	0	0	0	F5promoter
chr9	122682875	122682974	+	Mir138-1	miRNA	1	1	1	0.020202	0	0	0	0	0	0	Gencode,F5promoter
chr9	122682958	122682960	+	mm10_fantom5.159578	promoter	1	1	1	1	0	0	0	0	0	0	Gencode,F5promoter
chr9	122686765	122686769	+	mm10_fantom5.159579	promoter	0	0	1	1	0	0	0	0	0	0	F5promoter
chr9	122686795	122686802	+	mm10_fantom5.159580	promoter	0	0	1	1	0	0	0	0	0	0	F5promoter
chr9	122739278	122739284	+	mm10_fantom5.159581	promoter	0	0	1	1	0	0	0	0	0	0	F5promoter
chr9	122747193	122747223	+	mm10_fantom5.159582	promoter	0	0	1	1	0	0	0	0	0	0	F5promoter
chr9	122747224	122747241	+	mm10_fantom5.159583	promoter	0	0	1	1	0	0	0	0	0	0	F5promoter
chr9	122747261	122747264	+	mm10_fantom5.159584	promoter	0	0	1	1	0	0	0	0	0	0	F5promoter
chr9	122805421	122805432	-	mm10_fantom5.159585	promoter	0	0	1	1	0	0	0	0	0	0	F5promoter
chr9	122805439	122805456	-	mm10_fantom5.159586	promoter	0	0	1	1	0	0	0	0	0	0	F5promoter
chr9	122805459	122805475	-	mm10_fantom5.159587	promoter	0	0	1	1	0	0	0	0	0	0	F5promoter
chr9	122805524	122805580	+	mm10_fantom5.159588	promoter	1	0.75	1	1	0	0	0	0	0	0	Gencode,F5promoter
chr9	122805591	122805625	+	mm10_fantom5.159589	promoter	1	1	1	1	0	0	0	0	1	0.029412	Gencode,F5promoter,EPD
chr9	122805602	122805603	+	mm10_epd.20365	promoter	1	1	1	1	0	0	0	0	1	1	Gencode,F5promoter,EPD
chr9	122805626	122805668	+	mm10_fantom5.159590	promoter	1	1	1	1	0	0	0	0	0	0	Gencode,F5promoter
chr9	122810309	122810632	.	mm10_enhancer.43594	enhancer	1	1	0	0	1	1	0	0	0	0	Gencode,F5enhancer,EPD
chr9	122812563	122812831	+	Gm25341	misc_RNA	2	1	0	0	0	0	0	0	0	0	Gencode
chr9	122837652	122844035	-	RP23-438P19.4	protein_coding	1	1	3	0.004543	0	0	0	0	0	0	Gencode,F5promoter
chr9	122843976	122843985	-	mm10_fantom5.159591	promoter	1	1	1	1	0	0	0	0	0	0	Gencode,F5promoter
chr9	122843994	122844001	-	mm10_fantom5.159592	promoter	1	1	1	1	0	0	0	0	0	0	Gencode,F5promoter
chr9	122844014	122844027	-	mm10_fantom5.159593	promoter	1	1	1	1	0	0	0	0	0	0	Gencode,F5promoter
chr9	122851913	122862128	-	Zfp445	protein_coding	1	1	1	0.000587	0	0	0	0	0	0	Gencode,F5promoter
chr9	122859395	122859401	-	mm10_fantom5.159594	promoter	1	1	1	1	0	0	0	0	0	0	Gencode,F5promoter
chr9	122865915	122865926	-	mm10_fantom5.159595	promoter	0	0	1	1	0	0	0	0	0	0	F5promoter
chr9	122865938	122865999	-	mm10_fantom5.159596	promoter	0	0	1	1	0	0	2	0.196721	1	0.016393	NA
chr9	122865944	122865947	-	mm10_nast.15673	NAST	0	0	1	1	0	0	1	1	0	0	F5promoter,NAST,EPD
chr9	122865970	122865979	-	mm10_nast.15674	NAST	0	0	1	1	0	0	1	1	1	0.111111	NA
chr9	122865973	122865974	-	mm10_epd.20366	promoter	0	0	1	1	0	0	1	1	1	1	NA
chr9	122866008	122866015	-	mm10_fantom5.159597	promoter	0	0	1	1	0	0	0	0	0	0	F5promoter
chr9	122873924	122873930	+	mm10_fantom5.159598	promoter	0	0	1	1	0	0	0	0	0	0	F5promoter
chr9	122875514	122875521	+	mm10_fantom5.159599	promoter	0	0	1	1	0	0	0	0	0	0	F5promoter
chr9	122886802	122886859	+	mm10_fantom5.159600	promoter	1	1	1	1	0	0	0	0	0	0	Gencode,F5promoter
chr9	122888470	122896124	+	Zkscan7	protein_coding	2	1	0	0	0	0	0	0	0	0	Gencode
chr9	122903102	122903162	-	mm10_fantom5.159601	promoter	1	1	1	1	0	0	0	0	0	0	Gencode,F5promoter
chr9	122903238	122903263	+	mm10_fantom5.159602	promoter	0	0	1	1	0	0	0	0	0	0	F5promoter
chr9	122903293	122903308	+	mm10_fantom5.159603	promoter	0	0	1	1	0	0	0	0	0	0	F5promoter
chr9	122923050	122923092	+	mm10_fantom5.159604	promoter	1	0.5	1	1	0	0	0	0	1	0.02381	Gencode,F5promoter,EPD
chr9	122923056	122923057	+	mm10_epd.20367	promoter	0	0	1	1	0	0	0	0	1	1	F5promoter,EPD
chr9	122923103	122923110	+	mm10_fantom5.159605	promoter	1	1	1	1	0	0	0	0	0	0	Gencode,F5promoter
chr9	122950908	122950915	-	mm10_fantom5.159606	promoter	1	1	1	1	0	0	0	0	0	0	Gencode,F5promoter
chr9	122950922	122950953	-	mm10_fantom5.159607	promoter	1	1	1	1	0	0	0	0	0	0	Gencode,F5promoter
chr9	122950960	122951006	-	mm10_fantom5.159608	promoter	1	0.869565	1	1	0	0	0	0	1	0.021739	Gencode,F5promoter,EPD
chr9	122950971	122950972	-	mm10_epd.20368	promoter	1	1	1	1	0	0	0	0	1	1	Gencode,F5promoter,EPD
chr9	122951051	122951106	+	mm10_fantom5.159609	promoter	1	0.472727	1	1	0	0	1	0.036364	1	0.018182	Gencode,F5promoter,NAST,EPD
chr9	122951064	122951065	+	mm10_epd.20369	promoter	0	0	1	1	0	0	0	0	1	1	F5promoter,EPD
chr9	122951081	122951083	+	mm10_nast.15675	NAST	1	1	1	1	0	0	1	1	0	0	Gencode,F5promoter,NAST
chr9	122981398	122981765	.	mm10_enhancer.43596	enhancer	1	1	1	0.040872	1	1	0	0	0	0	Gencode,F5promoter,F5enhancer
chr9	122981542	122981557	+	mm10_fantom5.159610	promoter	1	1	1	1	1	1	0	0	0	0	Gencode,F5promoter,F5enhancer
chr9	122998606	122998749	.	mm10_enhancer.43597	enhancer	1	1	0	0	1	1	0	0	0	0	Gencode,F5enhancer,EPD
chr9	122999176	122999181	+	mm10_fantom5.159611	promoter	1	1	1	1	0	0	0	0	0	0	Gencode,F5promoter
chr9	122999194	122999221	+	mm10_fantom5.159612	promoter	1	1	1	1	0	0	0	0	0	0	Gencode,F5promoter
chr9	122999450	122999456	+	mm10_fantom5.159613	promoter	1	1	1	1	0	0	0	0	0	0	Gencode,F5promoter
chr9	122999465	122999487	+	mm10_fantom5.159614	promoter	1	1	1	1	0	0	0	0	0	0	Gencode,F5promoter
chr9	123021119	123021132	+	mm10_fantom5.159615	promoter	0	0	1	1	0	0	0	0	0	0	F5promoter
chr9	123021214	123021218	-	mm10_fantom5.159616	promoter	0	0	1	1	0	0	0	0	0	0	F5promoter
chr9	123021315	123021374	+	mm10_fantom5.159617	promoter	1	0.830508	1	1	0	0	0	0	1	0.016949	Gencode,F5promoter,EPD
chr9	123021325	123023490	+	Tmem42	protein_coding	1	1	3	0.083603	0	0	0	0	1	0.000462	Gencode,F5promoter,EPD
chr9	123021349	123021350	+	mm10_epd.20370	promoter	1	1	1	1	0	0	0	0	1	1	Gencode,F5promoter,EPD
chr9	123021415	123021463	-	mm10_fantom5.159618	promoter	1	1	1	1	0	0	0	0	0	0	Gencode,F5promoter
chr9	123021522	123021606	-	mm10_fantom5.159619	promoter	1	1	1	1	0	0	0	0	0	0	Gencode,F5promoter
chr9	123034660	123034682	+	mm10_fantom5.159620	promoter	0	0	1	1	0	0	0	0	0	0	F5promoter
chr9	123034722	123034728	+	mm10_fantom5.159621	promoter	0	0	1	1	0	0	0	0	0	0	F5promoter
chr9	123034731	123034752	+	mm10_fantom5.159622	promoter	1	0.666667	1	1	0	0	0	0	1	0.047619	Gencode,F5promoter,EPD
chr9	123034742	123034743	+	mm10_epd.20371	promoter	1	1	1	1	0	0	0	0	1	1	Gencode,F5promoter,EPD
chr9	123040463	123040468	+	mm10_fantom5.159623	promoter	1	1	1	1	0	0	0	0	0	0	Gencode,F5promoter
chr9	123043057	123043087	+	mm10_fantom5.159624	promoter	1	1	1	1	0	0	0	0	0	0	Gencode,F5promoter
chr9	123045037	123045052	+	mm10_fantom5.159625	promoter	1	1	1	1	0	0	0	0	0	0	Gencode,F5promoter
chr9	123046533	123046549	+	mm10_fantom5.159626	promoter	1	1	1	1	0	0	0	0	0	0	Gencode,F5promoter
chr9	123049378	123049425	+	mm10_fantom5.159627	promoter	1	1	1	1	0	0	0	0	0	0	Gencode,F5promoter
chr9	123049479	123050159	.	mm10_enhancer.43598	enhancer	1	1	0	0	1	1	0	0	0	0	Gencode,F5enhancer,EPD
chr9	123051184	123051204	+	mm10_fantom5.159628	promoter	1	1	1	1	0	0	0	0	0	0	Gencode,F5promoter
chr9	123051326	123051347	+	mm10_fantom5.159629	promoter	1	1	1	1	0	0	0	0	0	0	Gencode,F5promoter
chr9	123051423	123051445	-	mm10_fantom5.159630	promoter	1	1	1	1	0	0	0	0	0	0	Gencode,F5promoter
chr9	123052735	123052749	+	mm10_fantom5.159631	promoter	1	1	1	1	0	0	0	0	0	0	Gencode,F5promoter
chr9	123056430	123056436	+	mm10_fantom5.159632	promoter	1	1	1	1	0	0	0	0	0	0	Gencode,F5promoter
chr9	123056444	123056453	+	mm10_fantom5.159633	promoter	1	1	1	1	0	0	0	0	0	0	Gencode,F5promoter
chr9	123056563	123056574	+	mm10_fantom5.159634	promoter	1	1	1	1	0	0	0	0	0	0	Gencode,F5promoter
chr9	123056591	123056593	+	mm10_fantom5.159635	promoter	1	1	1	1	0	0	0	0	0	0	Gencode,F5promoter
chr9	123056642	123056653	+	mm10_fantom5.159636	promoter	1	1	1	1	0	0	0	0	0	0	Gencode,F5promoter
chr9	123056670	123056677	-	mm10_fantom5.159637	promoter	1	1	1	1	0	0	0	0	0	0	Gencode,F5promoter
chr9	123060567	123060571	+	mm10_fantom5.159638	promoter	1	1	1	1	0	0	0	0	0	0	Gencode,F5promoter
chr9	123061640	123061641	+	mm10_fantom5.159639	promoter	1	1	1	1	0	0	0	0	0	0	Gencode,F5promoter
chr9	123061738	123061748	+	mm10_fantom5.159640	promoter	1	1	1	1	0	0	0	0	0	0	Gencode,F5promoter
chr9	123061772	123061779	-	mm10_fantom5.159641	promoter	1	1	1	1	0	0	0	0	0	0	Gencode,F5promoter
chr9	123061786	123061789	-	mm10_fantom5.159642	promoter	1	1	1	1	0	0	0	0	0	0	Gencode,F5promoter
chr9	123061795	123061802	-	mm10_fantom5.159643	promoter	1	1	1	1	0	0	0	0	0	0	Gencode,F5promoter
chr9	123061805	123061810	+	mm10_fantom5.159644	promoter	1	1	1	1	0	0	0	0	0	0	Gencode,F5promoter
chr9	123061815	123061822	-	mm10_fantom5.159645	promoter	1	1	1	1	0	0	0	0	0	0	Gencode,F5promoter
chr9	123061846	123061877	-	mm10_fantom5.159646	promoter	1	1	1	1	0	0	0	0	0	0	Gencode,F5promoter
chr9	123062390	123062405	+	mm10_fantom5.159647	promoter	1	1	1	1	0	0	0	0	0	0	Gencode,F5promoter
chr9	123067118	123067124	+	mm10_fantom5.159648	promoter	2	1	1	1	0	0	0	0	0	0	Gencode,F5promoter
chr9	123067192	123067198	+	mm10_fantom5.159649	promoter	2	1	1	1	0	0	0	0	0	0	Gencode,F5promoter
chr9	123067409	123067419	+	mm10_fantom5.159650	promoter	2	1	1	1	0	0	0	0	0	0	Gencode,F5promoter
chr9	123067473	123067525	+	mm10_fantom5.159651	promoter	2	1	1	1	0	0	0	0	0	0	Gencode,F5promoter
chr9	123071313	123071316	-	mm10_fantom5.159652	promoter	1	1	1	1	0	0	0	0	0	0	Gencode,F5promoter
chr9	123085279	123085286	-	mm10_fantom5.159653	promoter	1	1	1	1	0	0	0	0	0	0	Gencode,F5promoter
chr9	123100553	123100571	-	mm10_fantom5.159654	promoter	1	1	1	1	0	0	0	0	0	0	Gencode,F5promoter
chr9	123104519	123104535	-	mm10_fantom5.159655	promoter	1	1	1	1	0	0	0	0	0	0	Gencode,F5promoter
chr9	123112890	123112908	+	mm10_fantom5.159656	promoter	1	1	1	1	0	0	0	0	0	0	Gencode,F5promoter
chr9	123112918	123112932	+	mm10_fantom5.159657	promoter	1	1	1	1	0	0	0	0	0	0	Gencode,F5promoter
chr9	123113131	123113156	-	mm10_fantom5.159658	promoter	1	1	1	1	0	0	0	0	0	0	Gencode,F5promoter
chr9	123113158	123113204	-	mm10_fantom5.159659	promoter	1	1	1	1	0	0	1	0.021739	1	0.021739	Gencode,F5promoter,NAST,EPD
chr9	123113169	123113170	-	mm10_nast.15676	NAST	1	1	1	1	0	0	1	1	0	0	Gencode,F5promoter,NAST
chr9	123113193	123113194	-	mm10_epd.20372	promoter	1	1	1	1	0	0	0	0	1	1	Gencode,F5promoter,EPD
chr9	123113206	123113213	-	mm10_fantom5.159660	promoter	0	0	1	1	0	0	0	0	0	0	F5promoter
chr9	123113227	123113264	+	mm10_fantom5.159661	promoter	1	1	1	1	0	0	1	0.459459	1	0.027027	Gencode,F5promoter,NAST,EPD
chr9	123113233	123113250	+	mm10_nast.15677	NAST	1	1	1	1	0	0	1	1	1	0.058824	Gencode,F5promoter,NAST,EPD
chr9	123113244	123113245	+	mm10_epd.20373	promoter	1	1	1	1	0	0	1	1	1	1	Gencode,F5promoter,NAST,EPD
chr9	123113312	123113329	-	mm10_fantom5.159662	promoter	1	1	1	1	0	0	0	0	0	0	Gencode,F5promoter
chr9	123150817	123150851	+	mm10_fantom5.159663	promoter	0	0	1	1	0	0	0	0	0	0	F5promoter
chr9	123150859	123150868	+	mm10_fantom5.159664	promoter	0	0	1	1	0	0	0	0	0	0	F5promoter
chr9	123150941	123151021	+	mm10_fantom5.159665	promoter	1	0.95	1	1	0	0	1	0.025	1	0.0125	Gencode,F5promoter,NAST,EPD
chr9	123150945	123157430	+	Clec3b	protein_coding	1	1	1	0.011719	1	0.016191	1	0.000308	1	0.000154	Gencode,F5promoter,F5enhancer,NAST,EPD
chr9	123150976	123150978	+	mm10_nast.15678	NAST	1	1	1	1	0	0	1	1	0	0	Gencode,F5promoter,NAST
chr9	123151012	123151013	+	mm10_epd.20374	promoter	1	1	1	1	0	0	0	0	1	1	Gencode,F5promoter,EPD
chr9	123152146	123152251	.	mm10_enhancer.43599	enhancer	1	1	0	0	1	1	0	0	0	0	Gencode,F5enhancer,EPD
chr9	123162370	123162503	+	Gm23323	snoRNA	1	1	0	0	0	0	0	0	0	0	Gencode
chr9	123178277	123178278	-	mm10_epd.20375	promoter	1	1	0	0	0	0	0	0	1	1	Gencode,EPD
chr9	123188403	123188518	.	mm10_enhancer.43600	enhancer	1	1	0	0	1	1	0	0	0	0	Gencode,F5enhancer,EPD
chr9	123215942	123216016	-	mm10_fantom5.159666	promoter	1	1	1	1	0	0	0	0	1	0.013514	Gencode,F5promoter,EPD
chr9	123215992	123215993	-	mm10_epd.20376	promoter	1	1	1	1	0	0	0	0	1	1	Gencode,F5promoter,EPD
chr9	123216022	123216046	-	mm10_fantom5.159667	promoter	1	0.666667	1	1	0	0	0	0	0	0	Gencode,F5promoter
chr9	123244086	123244373	.	mm10_enhancer.43601	enhancer	0	0	0	0	1	1	0	0	0	0	F5enhancer
chr9	123259057	123260789	-	Tmem158	protein_coding	1	1	2	0.017321	0	0	0	0	1	0.000577	Gencode,F5promoter,EPD
chr9	123260756	123260773	-	mm10_fantom5.159668	promoter	1	1	1	1	0	0	0	0	1	0.058824	Gencode,F5promoter,EPD
chr9	123260763	123260764	-	mm10_epd.20377	promoter	1	1	1	1	0	0	0	0	1	1	Gencode,F5promoter,EPD
chr9	123260776	123260803	-	mm10_fantom5.159669	promoter	1	0.481481	1	1	0	0	0	0	0	0	Gencode,F5promoter
chr9	123260814	123260822	-	mm10_fantom5.159670	promoter	0	0	1	1	0	0	0	0	0	0	F5promoter
chr9	123279891	123280242	.	mm10_enhancer.43602	enhancer	0	0	0	0	1	1	0	0	0	0	F5enhancer
chr9	123307507	123307939	-	Scp2-ps2	processed_pseudogene	1	1	1	0.002315	0	0	0	0	0	0	Gencode,F5promoter
chr9	123307938	123307957	-	mm10_fantom5.159671	promoter	1	0.052632	1	1	0	0	0	0	0	0	Gencode,F5promoter
chr9	123307976	123307989	-	mm10_fantom5.159672	promoter	0	0	1	1	0	0	0	0	0	0	F5promoter
chr9	123366921	123366953	+	mm10_fantom5.159673	promoter	1	0.4375	1	1	0	0	1	0.8125	1	0.03125	Gencode,F5promoter,NAST,EPD
chr9	123366926	123366952	+	mm10_nast.15679	NAST	1	0.5	1	1	0	0	1	1	1	0.038462	Gencode,F5promoter,NAST,EPD
chr9	123366935	123366936	+	mm10_epd.20378	promoter	0	0	1	1	0	0	1	1	1	1	NA
chr9	123461798	123461804	+	mm10_nast.15680	NAST	1	1	0	0	0	0	1	1	0	0	Gencode,NAST
chr9	123461817	123461819	+	mm10_nast.15681	NAST	1	1	0	0	0	0	1	1	0	0	Gencode,NAST
chr9	123461896	123461910	+	mm10_fantom5.159674	promoter	1	1	1	1	0	0	0	0	0	0	Gencode,F5promoter
chr9	123461928	123461984	+	mm10_fantom5.159675	promoter	1	1	1	1	0	0	2	0.071429	0	0	Gencode,F5promoter,NAST
chr9	123461942	123461945	+	mm10_nast.15682	NAST	1	1	1	1	0	0	1	1	0	0	Gencode,F5promoter,NAST
chr9	123461956	123461957	+	mm10_nast.15683	NAST	1	1	1	1	0	0	1	1	0	0	Gencode,F5promoter,NAST
chr9	123461990	123462002	+	mm10_nast.15684	NAST	1	1	1	0.583333	0	0	1	1	0	0	Gencode,F5promoter,NAST
chr9	123461993	123462000	+	mm10_fantom5.159676	promoter	1	1	1	1	0	0	1	1	0	0	Gencode,F5promoter,NAST
chr9	123462075	123462090	+	mm10_fantom5.159677	promoter	1	1	1	1	0	0	1	0.066667	0	0	Gencode,F5promoter,NAST
chr9	123462081	123462082	+	mm10_nast.15685	NAST	1	1	1	1	0	0	1	1	0	0	Gencode,F5promoter,NAST
chr9	123462096	123462103	+	mm10_fantom5.159678	promoter	1	1	1	1	0	0	1	1	0	0	Gencode,F5promoter,NAST
chr9	123462096	123462112	+	mm10_nast.15686	NAST	1	1	1	0.4375	0	0	1	1	0	0	Gencode,F5promoter,NAST
chr9	123462139	123462142	+	mm10_nast.15687	NAST	1	1	1	0.666667	0	0	1	1	0	0	Gencode,F5promoter,NAST
chr9	123462140	123462166	+	mm10_fantom5.159679	promoter	1	1	1	1	0	0	1	0.076923	0	0	Gencode,F5promoter,NAST
chr9	123478657	123478681	+	mm10_fantom5.159680	promoter	0	0	1	1	0	0	0	0	0	0	F5promoter
chr9	123478693	123478733	+	mm10_fantom5.159681	promoter	1	0.825	1	1	0	0	0	0	0	0	Gencode,F5promoter
chr9	123478738	123478782	+	mm10_fantom5.159682	promoter	1	1	1	1	0	0	1	0.25	1	0.022727	Gencode,F5promoter,NAST,EPD
chr9	123478746	123478757	+	mm10_nast.15688	NAST	1	1	1	1	0	0	1	1	1	0.090909	Gencode,F5promoter,NAST,EPD
chr9	123478747	123478748	+	mm10_epd.20379	promoter	1	1	1	1	0	0	1	1	1	1	Gencode,F5promoter,NAST,EPD
chr9	123482742	123483190	.	mm10_enhancer.43603	enhancer	1	1	0	0	1	1	0	0	0	0	Gencode,F5enhancer,EPD
chr9	123484258	123484686	.	mm10_enhancer.43604	enhancer	1	1	0	0	1	1	0	0	0	0	Gencode,F5enhancer,EPD
chr9	123509167	123509178	+	mm10_fantom5.159683	promoter	1	1	1	1	0	0	0	0	0	0	Gencode,F5promoter
chr9	123509180	123509205	+	mm10_fantom5.159684	promoter	1	1	1	1	0	0	0	0	0	0	Gencode,F5promoter
chr9	123509222	123509236	+	mm10_fantom5.159685	promoter	1	1	1	1	0	0	0	0	0	0	Gencode,F5promoter
chr9	123509260	123509287	+	mm10_fantom5.159686	promoter	1	1	1	1	0	0	0	0	0	0	Gencode,F5promoter
chr9	123510049	123510069	+	mm10_fantom5.159687	promoter	1	1	1	1	0	0	0	0	0	0	Gencode,F5promoter
chr9	123510485	123510516	+	mm10_fantom5.159688	promoter	1	1	1	1	0	0	0	0	0	0	Gencode,F5promoter
chr9	123510524	123510536	+	mm10_fantom5.159689	promoter	1	1	1	1	0	0	0	0	0	0	Gencode,F5promoter
chr9	123515503	123515517	+	mm10_fantom5.159690	promoter	1	1	1	1	0	0	0	0	0	0	Gencode,F5promoter
chr9	123520590	123520611	+	mm10_fantom5.159691	promoter	1	1	1	1	0	0	0	0	0	0	Gencode,F5promoter
chr9	123528734	123529011	.	mm10_enhancer.43605	enhancer	0	0	0	0	1	1	0	0	0	0	F5enhancer
chr9	123529571	123529611	-	mm10_fantom5.159692	promoter	0	0	1	1	0	0	0	0	0	0	F5promoter
chr9	123529745	123529756	+	mm10_fantom5.159693	promoter	0	0	1	1	0	0	0	0	0	0	F5promoter
chr9	123529777	123529837	+	mm10_fantom5.159694	promoter	0	0	1	1	0	0	0	0	1	0.016667	F5promoter,EPD
chr9	123529792	123529793	+	mm10_epd.20380	promoter	0	0	1	1	0	0	0	0	1	1	F5promoter,EPD
chr9	123529843	123529859	+	mm10_fantom5.159695	promoter	0	0	1	1	0	0	0	0	0	0	F5promoter
chr9	123534298	123534311	+	mm10_fantom5.159696	promoter	1	1	1	1	0	0	0	0	0	0	Gencode,F5promoter
chr9	123561637	123561641	+	mm10_fantom5.159697	promoter	1	1	1	1	0	0	0	0	0	0	Gencode,F5promoter
chr9	123563562	123564090	.	mm10_enhancer.43606	enhancer	1	1	0	0	1	1	0	0	0	0	Gencode,F5enhancer,EPD
chr9	123632360	123632370	-	mm10_fantom5.159698	promoter	1	1	1	1	0	0	0	0	0	0	Gencode,F5promoter
chr9	123632384	123632387	-	mm10_fantom5.159699	promoter	1	1	1	1	0	0	0	0	0	0	Gencode,F5promoter
chr9	123632457	123632462	-	mm10_fantom5.159700	promoter	1	1	1	1	0	0	0	0	0	0	Gencode,F5promoter
chr9	123632469	123632491	-	mm10_fantom5.159701	promoter	1	1	1	1	0	0	0	0	0	0	Gencode,F5promoter
chr9	123632493	123632525	-	mm10_fantom5.159702	promoter	1	1	1	1	0	0	0	0	1	0.03125	Gencode,F5promoter,EPD
chr9	123632508	123632509	-	mm10_epd.20381	promoter	1	1	1	1	0	0	0	0	1	1	Gencode,F5promoter,EPD
chr9	123632528	123632543	-	mm10_fantom5.159703	promoter	1	1	1	1	0	0	0	0	0	0	Gencode,F5promoter
chr9	123632545	123632548	-	mm10_fantom5.159704	promoter	1	1	1	1	0	0	0	0	0	0	Gencode,F5promoter
chr9	123635387	123637325	+	Gm17120	antisense	2	1	0	0	0	0	0	0	0	0	Gencode
chr9	123650720	123650734	-	mm10_fantom5.159705	promoter	1	1	1	1	0	0	0	0	0	0	Gencode,F5promoter
chr9	123676537	123676560	.	mm10_enhancer.43607	enhancer	1	1	0	0	1	1	0	0	0	0	Gencode,F5enhancer,EPD
chr9	123678813	123678850	-	mm10_fantom5.159706	promoter	3	1	1	1	0	0	0	0	1	0.027027	Gencode,F5promoter,EPD
chr9	123678841	123678842	-	mm10_epd.20382	promoter	3	1	1	1	0	0	0	0	1	1	Gencode,F5promoter,EPD
chr9	123678852	123678863	-	mm10_fantom5.159707	promoter	3	1	1	1	0	0	0	0	0	0	Gencode,F5promoter
chr9	123678873	123678878	-	mm10_fantom5.159708	promoter	3	1	1	1	0	0	0	0	0	0	Gencode,F5promoter
chr9	123683793	123683925	.	mm10_enhancer.43608	enhancer	2	1	0	0	1	1	0	0	0	0	Gencode,F5enhancer,EPD
chr9	123689232	123690192	-	Gm10052	processed_pseudogene	3	1	0	0	0	0	6	0.029167	0	0	Gencode,NAST
chr9	123689423	123689427	-	mm10_nast.15689	NAST	3	1	0	0	0	0	1	1	0	0	Gencode,NAST
chr9	123689471	123689475	-	mm10_nast.15690	NAST	3	1	0	0	0	0	1	1	0	0	Gencode,NAST
chr9	123689567	123689572	-	mm10_nast.15691	NAST	3	1	0	0	0	0	1	1	0	0	Gencode,NAST
chr9	123689605	123689610	-	mm10_nast.15692	NAST	3	1	0	0	0	0	1	1	0	0	Gencode,NAST
chr9	123689614	123689619	-	mm10_nast.15693	NAST	3	1	0	0	0	0	1	1	0	0	Gencode,NAST
chr9	123689753	123689758	-	mm10_nast.15694	NAST	3	1	0	0	0	0	1	1	0	0	Gencode,NAST
chr9	123690245	123690260	-	mm10_nast.15695	NAST	2	1	0	0	0	0	1	1	0	0	Gencode,NAST
chr9	123690274	123690275	-	mm10_nast.15696	NAST	2	1	0	0	0	0	1	1	0	0	Gencode,NAST
chr9	123710587	123710622	-	mm10_fantom5.159709	promoter	2	1	1	1	0	0	0	0	0	0	Gencode,F5promoter
chr9	123717540	123717574	-	mm10_fantom5.159710	promoter	2	1	1	1	0	0	1	0.558824	1	0.029412	Gencode,F5promoter,NAST,EPD
chr9	123717545	123717564	-	mm10_nast.15697	NAST	2	1	1	1	0	0	1	1	1	0.052632	Gencode,F5promoter,NAST,EPD
chr9	123717548	123717549	-	mm10_epd.20383	promoter	2	1	1	1	0	0	1	1	1	1	Gencode,F5promoter,NAST,EPD
chr9	123717576	123717632	-	mm10_fantom5.159711	promoter	2	1	1	1	0	0	0	0	0	0	Gencode,F5promoter
chr9	123722730	123723128	.	mm10_enhancer.43609	enhancer	1	1	0	0	1	1	0	0	0	0	Gencode,F5enhancer,EPD
chr9	123756683	123757106	.	mm10_enhancer.43610	enhancer	1	1	1	0.014184	1	1	0	0	0	0	Gencode,F5promoter,F5enhancer
chr9	123757043	123757049	+	mm10_fantom5.159712	promoter	1	1	1	1	1	1	0	0	0	0	Gencode,F5promoter,F5enhancer
chr9	123757543	123757818	.	mm10_enhancer.43611	enhancer	1	1	0	0	1	1	0	0	0	0	Gencode,F5enhancer,EPD
chr9	123758782	123759502	.	mm10_enhancer.43612	enhancer	1	1	0	0	1	1	0	0	0	0	Gencode,F5enhancer,EPD
chr9	123760218	123760227	-	mm10_fantom5.159713	promoter	1	1	1	1	1	1	0	0	0	0	Gencode,F5promoter,F5enhancer
chr9	123760218	123760567	.	mm10_enhancer.43613	enhancer	1	1	1	0.025788	1	1	0	0	0	0	Gencode,F5promoter,F5enhancer
chr9	123761287	123761447	.	mm10_enhancer.43614	enhancer	1	1	1	0.05	1	1	0	0	0	0	Gencode,F5promoter,F5enhancer
chr9	123761439	123761447	+	mm10_fantom5.159714	promoter	1	1	1	1	1	1	0	0	0	0	Gencode,F5promoter,F5enhancer
chr9	123762502	123762776	+	Gm17020	processed_pseudogene	2	1	0	0	0	0	0	0	0	0	Gencode
chr9	123764026	123764171	.	mm10_enhancer.43615	enhancer	1	1	0	0	1	1	0	0	0	0	Gencode,F5enhancer,EPD
chr9	123766001	123766357	.	mm10_enhancer.43616	enhancer	1	1	0	0	1	1	0	0	0	0	Gencode,F5enhancer,EPD
chr9	123766961	123766971	+	mm10_fantom5.159715	promoter	1	1	1	1	0	0	0	0	0	0	Gencode,F5promoter
chr9	123767217	123767241	+	mm10_fantom5.159716	promoter	1	1	1	1	0	0	0	0	1	0.041667	Gencode,F5promoter,EPD
chr9	123767233	123767234	+	mm10_epd.20384	promoter	1	1	1	1	0	0	0	0	1	1	Gencode,F5promoter,EPD
chr9	123769172	123769183	+	mm10_fantom5.159717	promoter	1	1	1	1	0	0	0	0	0	0	Gencode,F5promoter
chr9	123769196	123769215	+	mm10_fantom5.159718	promoter	1	1	1	1	0	0	0	0	0	0	Gencode,F5promoter
chr9	123769505	123769514	-	mm10_fantom5.159719	promoter	1	1	1	1	0	0	0	0	0	0	Gencode,F5promoter
chr9	123769880	123769890	+	mm10_fantom5.159720	promoter	1	1	1	1	0	0	0	0	0	0	Gencode,F5promoter
chr9	123769898	123769908	+	mm10_fantom5.159721	promoter	1	1	1	1	0	0	0	0	0	0	Gencode,F5promoter
chr9	123773312	123773344	+	mm10_fantom5.159722	promoter	2	1	1	1	0	0	0	0	0	0	Gencode,F5promoter
chr9	123773519	123773530	+	mm10_fantom5.159723	promoter	2	1	1	1	0	0	0	0	0	0	Gencode,F5promoter
chr9	123774596	123774601	+	mm10_fantom5.159724	promoter	2	1	1	1	0	0	0	0	0	0	Gencode,F5promoter
chr9	123774750	123774761	+	mm10_fantom5.159725	promoter	2	1	1	1	0	0	0	0	0	0	Gencode,F5promoter
chr9	123774800	123774810	+	mm10_fantom5.159726	promoter	2	1	1	1	0	0	0	0	0	0	Gencode,F5promoter
chr9	123774852	123774869	+	mm10_fantom5.159727	promoter	2	1	1	1	0	0	0	0	0	0	Gencode,F5promoter
chr9	123774962	123774973	+	mm10_fantom5.159728	promoter	2	1	1	1	0	0	0	0	0	0	Gencode,F5promoter
chr9	123775014	123775025	+	mm10_fantom5.159729	promoter	2	1	1	1	0	0	0	0	0	0	Gencode,F5promoter
chr9	123775030	123775041	+	mm10_fantom5.159730	promoter	2	1	1	1	0	0	0	0	0	0	Gencode,F5promoter
chr9	123775056	123775069	+	mm10_fantom5.159731	promoter	2	1	1	1	0	0	0	0	0	0	Gencode,F5promoter
chr9	123776503	123776511	+	mm10_fantom5.159732	promoter	2	1	1	1	0	0	0	0	0	0	Gencode,F5promoter
chr9	123778439	123778875	.	mm10_enhancer.43617	enhancer	2	1	0	0	1	1	0	0	0	0	Gencode,F5enhancer,EPD
chr9	123780347	123780355	+	mm10_fantom5.159733	promoter	2	1	1	1	0	0	0	0	0	0	Gencode,F5promoter
chr9	123781186	123781198	+	mm10_fantom5.159734	promoter	2	1	1	1	0	0	0	0	0	0	Gencode,F5promoter
chr9	123781202	123781249	+	mm10_fantom5.159735	promoter	2	1	1	1	0	0	0	0	0	0	Gencode,F5promoter
chr9	123781255	123781306	+	mm10_fantom5.159736	promoter	2	1	1	1	0	0	0	0	0	0	Gencode,F5promoter
chr9	123781403	123781420	+	mm10_fantom5.159737	promoter	2	1	1	1	0	0	0	0	0	0	Gencode,F5promoter
chr9	123781428	123781440	+	mm10_fantom5.159738	promoter	2	1	1	1	0	0	0	0	0	0	Gencode,F5promoter
chr9	123781456	123781472	+	mm10_fantom5.159739	promoter	2	1	1	1	0	0	0	0	0	0	Gencode,F5promoter
chr9	123781495	123781504	-	mm10_fantom5.159740	promoter	2	1	1	1	0	0	0	0	0	0	Gencode,F5promoter
chr9	123781600	123781621	+	mm10_fantom5.159741	promoter	2	1	1	1	0	0	0	0	0	0	Gencode,F5promoter
chr9	123782030	123782037	+	mm10_fantom5.159742	promoter	2	1	1	1	0	0	0	0	0	0	Gencode,F5promoter
chr9	123792054	123792066	-	mm10_fantom5.159743	promoter	1	1	1	1	0	0	0	0	0	0	Gencode,F5promoter
chr9	123792069	123792072	-	mm10_fantom5.159744	promoter	1	1	1	1	0	0	0	0	0	0	Gencode,F5promoter
chr9	123792077	123792096	-	mm10_fantom5.159745	promoter	1	1	1	1	0	0	0	0	0	0	Gencode,F5promoter
chr9	123792470	123792471	-	mm10_fantom5.159746	promoter	1	1	1	1	0	0	0	0	0	0	Gencode,F5promoter
chr9	123792487	123792492	-	mm10_fantom5.159747	promoter	1	1	1	1	0	0	0	0	0	0	Gencode,F5promoter
chr9	123793478	123793858	.	mm10_enhancer.43618	enhancer	1	1	0	0	1	1	0	0	0	0	Gencode,F5enhancer,EPD
chr9	123794825	123794843	-	mm10_fantom5.159748	promoter	1	1	1	1	0	0	0	0	0	0	Gencode,F5promoter
chr9	123797586	123797603	-	mm10_fantom5.159749	promoter	1	1	1	1	0	0	0	0	0	0	Gencode,F5promoter
chr9	123797959	123797974	-	mm10_fantom5.159750	promoter	1	1	1	1	0	0	0	0	0	0	Gencode,F5promoter
chr9	123797979	123797990	-	mm10_fantom5.159751	promoter	1	1	1	1	0	0	0	0	0	0	Gencode,F5promoter
chr9	123798122	123798130	-	mm10_fantom5.159752	promoter	1	1	1	1	0	0	0	0	0	0	Gencode,F5promoter
chr9	123805536	123805544	+	mm10_fantom5.159753	promoter	1	1	1	1	0	0	0	0	0	0	Gencode,F5promoter
chr9	123806468	123806485	+	mm10_fantom5.159754	promoter	2	1	1	1	0	0	0	0	1	0.058824	Gencode,F5promoter,EPD
chr9	123806474	123806475	+	mm10_epd.20385	promoter	1	1	1	1	0	0	0	0	1	1	Gencode,F5promoter,EPD
chr9	123806476	123811754	+	Cxcr6	protein_coding	2	1	4	0.009663	0	0	0	0	0	0	Gencode,F5promoter
chr9	123806491	123806504	+	mm10_fantom5.159755	promoter	2	1	1	1	0	0	0	0	0	0	Gencode,F5promoter
chr9	123807746	123807761	-	mm10_fantom5.159756	promoter	2	1	1	1	0	0	0	0	0	0	Gencode,F5promoter
chr9	123809042	123809056	-	mm10_fantom5.159757	promoter	2	1	1	1	0	0	0	0	0	0	Gencode,F5promoter
chr9	123815509	123815727	.	mm10_enhancer.43619	enhancer	1	1	0	0	1	1	0	0	0	0	Gencode,F5enhancer,EPD
chr9	123815830	123816309	.	mm10_enhancer.43620	enhancer	1	1	0	0	1	1	0	0	0	0	Gencode,F5enhancer,EPD
chr9	123820028	123820504	.	mm10_enhancer.43621	enhancer	1	1	0	0	1	1	0	0	0	0	Gencode,F5enhancer,EPD
chr9	123834363	123834392	+	mm10_fantom5.159758	promoter	1	1	1	1	0	0	0	0	0	0	Gencode,F5promoter
chr9	123835977	123835995	-	mm10_fantom5.159759	promoter	1	1	1	1	0	0	0	0	0	0	Gencode,F5promoter
chr9	123837688	123837875	.	mm10_enhancer.43622	enhancer	1	1	0	0	1	1	0	0	0	0	Gencode,F5enhancer,EPD
chr9	123839836	123839841	-	mm10_fantom5.159760	promoter	1	1	1	1	0	0	0	0	0	0	Gencode,F5promoter
chr9	123840641	123840661	+	mm10_fantom5.159761	promoter	1	1	1	1	0	0	0	0	0	0	Gencode,F5promoter
chr9	123844573	123844584	-	mm10_fantom5.159762	promoter	1	1	1	1	0	0	0	0	0	0	Gencode,F5promoter
chr9	123844588	123844620	-	mm10_fantom5.159763	promoter	1	1	1	1	0	0	0	0	0	0	Gencode,F5promoter
chr9	123845188	123845200	-	mm10_fantom5.159764	promoter	1	1	1	1	0	0	0	0	0	0	Gencode,F5promoter
chr9	123845437	123845450	+	mm10_fantom5.159765	promoter	1	1	1	1	0	0	0	0	0	0	Gencode,F5promoter
chr9	123845454	123845463	+	mm10_fantom5.159766	promoter	1	1	1	1	0	0	0	0	0	0	Gencode,F5promoter
chr9	123847644	123847787	.	mm10_enhancer.43623	enhancer	1	1	0	0	1	1	0	0	0	0	Gencode,F5enhancer,EPD
chr9	123850137	123850503	.	mm10_enhancer.43624	enhancer	1	1	2	0.076503	1	1	0	0	0	0	Gencode,F5promoter,F5enhancer
chr9	123850286	123850302	+	mm10_fantom5.159767	promoter	1	1	1	1	1	1	0	0	0	0	Gencode,F5promoter,F5enhancer
chr9	123850321	123850333	+	mm10_fantom5.159768	promoter	1	1	1	1	1	1	0	0	0	0	Gencode,F5promoter,F5enhancer
chr9	123851038	123851073	+	mm10_fantom5.159769	promoter	1	1	1	1	0	0	0	0	0	0	Gencode,F5promoter
chr9	123851248	123851283	+	mm10_fantom5.159770	promoter	1	1	1	1	0	0	0	0	0	0	Gencode,F5promoter
chr9	123851284	123851314	+	mm10_fantom5.159771	promoter	1	1	1	1	0	0	0	0	0	0	Gencode,F5promoter
chr9	123851324	123851335	+	mm10_fantom5.159772	promoter	1	1	1	1	0	0	0	0	0	0	Gencode,F5promoter
chr9	123851383	123851431	+	mm10_fantom5.159773	promoter	1	1	1	1	0	0	0	0	0	0	Gencode,F5promoter
chr9	123851804	123851815	-	mm10_fantom5.159774	promoter	1	1	1	1	0	0	0	0	0	0	Gencode,F5promoter
chr9	123851855	123851912	-	mm10_fantom5.159775	promoter	1	0.77193	1	1	0	0	1	0.245614	1	0.017544	Gencode,F5promoter,NAST,EPD
chr9	123851871	123851885	-	mm10_nast.15698	NAST	1	1	1	1	0	0	1	1	1	0.071429	Gencode,F5promoter,NAST,EPD
chr9	123851874	123851875	-	mm10_epd.20386	promoter	1	1	1	1	0	0	1	1	1	1	Gencode,F5promoter,NAST,EPD
chr9	123852142	123852208	+	mm10_fantom5.159776	promoter	0	0	1	1	0	0	0	0	0	0	F5promoter
chr9	123852314	123862029	-	Xcr1	protein_coding	1	1	3	0.001956	0	0	0	0	1	0.000103	Gencode,F5promoter,EPD
chr9	123853360	123853366	+	mm10_fantom5.159777	promoter	1	1	1	1	0	0	0	0	0	0	Gencode,F5promoter
chr9	123862013	123862020	-	mm10_fantom5.159778	promoter	1	1	1	1	0	0	0	0	0	0	Gencode,F5promoter
chr9	123862023	123862035	-	mm10_fantom5.159779	promoter	1	0.5	1	1	0	0	0	0	1	0.083333	Gencode,F5promoter,EPD
chr9	123862028	123862029	-	mm10_epd.20387	promoter	1	1	1	1	0	0	0	0	1	1	Gencode,F5promoter,EPD
chr9	123872020	123872602	.	mm10_enhancer.43625	enhancer	0	0	2	0.147766	1	1	0	0	0	0	F5promoter,F5enhancer,NAST
chr9	123872109	123872157	-	mm10_fantom5.159780	promoter	0	0	1	1	1	1	0	0	0	0	F5promoter,F5enhancer,NAST
chr9	123872294	123872332	+	mm10_fantom5.159781	promoter	0	0	1	1	1	1	0	0	0	0	F5promoter,F5enhancer,NAST
chr9	123872878	123873067	.	mm10_enhancer.43626	enhancer	0	0	1	0.026455	1	1	0	0	0	0	F5promoter,F5enhancer,NAST
chr9	123872964	123872969	-	mm10_fantom5.159782	promoter	0	0	1	1	1	1	0	0	0	0	F5promoter,F5enhancer,NAST
chr9	123923249	123923290	-	mm10_fantom5.159783	promoter	0	0	1	1	0	0	0	0	0	0	F5promoter
chr9	123924332	123924342	-	mm10_fantom5.159784	promoter	0	0	1	1	0	0	0	0	0	0	F5promoter
chr9	123924672	123924687	-	mm10_fantom5.159785	promoter	0	0	1	1	0	0	0	0	0	0	F5promoter
chr9	123924762	123924779	-	mm10_fantom5.159786	promoter	0	0	1	1	0	0	0	0	0	0	F5promoter
chr9	123924826	123924847	-	mm10_fantom5.159787	promoter	0	0	1	1	0	0	0	0	0	0	F5promoter
chr9	123924975	123925017	+	mm10_fantom5.159788	promoter	0	0	1	1	0	0	0	0	0	0	F5promoter
chr9	123927355	123927380	-	mm10_fantom5.159789	promoter	0	0	1	1	0	0	0	0	0	0	F5promoter
chr9	123927480	123927514	+	mm10_fantom5.159790	promoter	0	0	1	1	0	0	0	0	0	0	F5promoter
chr9	123927537	123927548	+	mm10_fantom5.159791	promoter	0	0	1	1	0	0	0	0	0	0	F5promoter
chr9	123927877	123927887	-	mm10_fantom5.159792	promoter	0	0	1	1	0	0	0	0	0	0	F5promoter
chr9	123927945	123927957	-	mm10_fantom5.159793	promoter	0	0	1	1	0	0	0	0	0	0	F5promoter
chr9	123928184	123928207	+	mm10_fantom5.159794	promoter	0	0	1	1	0	0	0	0	0	0	F5promoter
chr9	123928219	123928260	+	mm10_fantom5.159795	promoter	0	0	1	1	0	0	0	0	0	0	F5promoter
chr9	123928290	123928308	+	mm10_fantom5.159796	promoter	0	0	1	1	0	0	0	0	0	0	F5promoter
chr9	123928311	123928371	+	mm10_fantom5.159797	promoter	0	0	1	1	0	0	0	0	0	0	F5promoter
chr9	123928796	123928840	-	mm10_fantom5.159798	promoter	0	0	1	1	0	0	0	0	0	0	F5promoter
chr9	123928873	123928881	-	mm10_fantom5.159799	promoter	0	0	1	1	0	0	0	0	0	0	F5promoter
chr9	123928929	123928939	+	mm10_fantom5.159800	promoter	0	0	1	1	0	0	0	0	0	0	F5promoter
chr9	123929159	123929182	+	mm10_fantom5.159801	promoter	0	0	1	1	0	0	0	0	0	0	F5promoter
chr9	123929190	123929205	-	mm10_fantom5.159802	promoter	0	0	1	1	0	0	0	0	0	0	F5promoter
chr9	123931107	123931135	-	mm10_fantom5.159803	promoter	0	0	1	1	0	0	0	0	0	0	F5promoter
chr9	123931662	123932185	.	mm10_enhancer.43627	enhancer	0	0	3	0.154876	1	1	0	0	0	0	F5promoter,F5enhancer,NAST
chr9	123931684	123931712	-	mm10_fantom5.159804	promoter	0	0	1	1	1	1	0	0	0	0	F5promoter,F5enhancer,NAST
chr9	123931746	123931770	+	mm10_fantom5.159805	promoter	0	0	1	1	1	1	0	0	0	0	F5promoter,F5enhancer,NAST
chr9	123931875	123931904	+	mm10_fantom5.159806	promoter	0	0	1	1	1	1	0	0	0	0	F5promoter,F5enhancer,NAST
chr9	123933773	123933931	.	mm10_enhancer.43628	enhancer	0	0	1	0.082278	1	1	0	0	0	0	F5promoter,F5enhancer,NAST
chr9	123933918	123933931	+	mm10_fantom5.159807	promoter	0	0	1	1	1	1	0	0	0	0	F5promoter,F5enhancer,NAST
chr9	123935477	123935771	.	mm10_enhancer.43629	enhancer	0	0	1	0.010204	1	1	0	0	0	0	F5promoter,F5enhancer,NAST
chr9	123935721	123935724	+	mm10_fantom5.159808	promoter	0	0	1	1	1	1	0	0	0	0	F5promoter,F5enhancer,NAST
chr9	123936531	123937023	.	mm10_enhancer.43630	enhancer	0	0	4	0.065041	1	1	0	0	0	0	F5promoter,F5enhancer,NAST
chr9	123936721	123936726	-	mm10_fantom5.159809	promoter	0	0	1	1	1	1	0	0	0	0	F5promoter,F5enhancer,NAST
chr9	123936900	123936908	+	mm10_fantom5.159810	promoter	0	0	1	1	1	1	0	0	0	0	F5promoter,F5enhancer,NAST
chr9	123936921	123936932	+	mm10_fantom5.159811	promoter	0	0	1	1	1	1	0	0	0	0	F5promoter,F5enhancer,NAST
chr9	123936946	123936954	+	mm10_fantom5.159812	promoter	0	0	1	1	1	1	0	0	0	0	F5promoter,F5enhancer,NAST
chr9	123938036	123938532	.	mm10_enhancer.43631	enhancer	0	0	4	0.060484	1	1	0	0	0	0	F5promoter,F5enhancer,NAST
chr9	123938075	123938078	-	mm10_fantom5.159813	promoter	0	0	1	1	1	1	0	0	0	0	F5promoter,F5enhancer,NAST
chr9	123938223	123938232	+	mm10_fantom5.159814	promoter	0	0	1	1	1	1	0	0	0	0	F5promoter,F5enhancer,NAST
chr9	123938250	123938258	+	mm10_fantom5.159815	promoter	0	0	1	1	1	1	0	0	0	0	F5promoter,F5enhancer,NAST
chr9	123938266	123938276	+	mm10_fantom5.159816	promoter	0	0	1	1	1	1	0	0	0	0	F5promoter,F5enhancer,NAST
chr9	123940179	123940190	-	mm10_fantom5.159817	promoter	0	0	1	1	1	0.727273	0	0	0	0	F5promoter,F5enhancer,NAST
chr9	123940182	123940571	.	mm10_enhancer.43632	enhancer	0	0	3	0.07455	1	1	0	0	0	0	F5promoter,F5enhancer,NAST
chr9	123940202	123940220	-	mm10_fantom5.159818	promoter	0	0	1	1	1	1	0	0	0	0	F5promoter,F5enhancer,NAST
chr9	123940568	123940572	+	mm10_fantom5.159819	promoter	0	0	1	1	1	0.75	0	0	0	0	F5promoter,F5enhancer,NAST
chr9	123940749	123940869	.	mm10_enhancer.43633	enhancer	0	0	0	0	1	1	0	0	0	0	F5enhancer
chr9	123941419	123941753	.	mm10_enhancer.43634	enhancer	0	0	0	0	1	1	0	0	0	0	F5enhancer
chr9	123942140	123942153	-	mm10_fantom5.159820	promoter	0	0	1	1	1	1	0	0	0	0	F5promoter,F5enhancer,NAST
chr9	123942140	123942341	.	mm10_enhancer.43635	enhancer	0	0	2	0.139303	1	1	0	0	0	0	F5promoter,F5enhancer,NAST
chr9	123942283	123942298	+	mm10_fantom5.159821	promoter	0	0	1	1	1	1	0	0	0	0	F5promoter,F5enhancer,NAST
chr9	123945937	123946124	.	mm10_enhancer.43636	enhancer	0	0	0	0	1	1	0	0	0	0	F5enhancer
chr9	123953676	123953786	.	mm10_enhancer.43637	enhancer	0	0	0	0	1	1	0	0	0	0	F5enhancer
chr9	123957802	123957809	-	mm10_fantom5.159822	promoter	0	0	1	1	0	0	0	0	0	0	F5promoter
chr9	123962125	123968692	-	Ccr1	protein_coding	1	1	12	0.029085	0	0	0	0	1	0.000152	Gencode,F5promoter,EPD
chr9	123965025	123965035	+	mm10_fantom5.159823	promoter	1	1	1	1	0	0	0	0	0	0	Gencode,F5promoter
chr9	123965048	123965063	+	mm10_fantom5.159824	promoter	1	1	1	1	0	0	0	0	0	0	Gencode,F5promoter
chr9	123965079	123965090	+	mm10_fantom5.159825	promoter	1	1	1	1	0	0	0	0	0	0	Gencode,F5promoter
chr9	123965432	123965451	+	mm10_fantom5.159826	promoter	1	1	1	1	0	0	0	0	0	0	Gencode,F5promoter
chr9	123968396	123968411	-	mm10_fantom5.159827	promoter	1	1	1	1	0	0	0	0	0	0	Gencode,F5promoter
chr9	123968441	123968455	-	mm10_fantom5.159828	promoter	1	1	1	1	0	0	0	0	0	0	Gencode,F5promoter
chr9	123968542	123968557	-	mm10_fantom5.159829	promoter	1	1	1	1	0	0	0	0	0	0	Gencode,F5promoter
chr9	123968574	123968593	-	mm10_fantom5.159830	promoter	1	1	1	1	0	0	0	0	0	0	Gencode,F5promoter
chr9	123968605	123968632	-	mm10_fantom5.159831	promoter	1	1	1	1	0	0	0	0	0	0	Gencode,F5promoter
chr9	123968639	123968644	-	mm10_fantom5.159832	promoter	1	1	1	1	0	0	0	0	0	0	Gencode,F5promoter
chr9	123968648	123968680	-	mm10_fantom5.159833	promoter	1	1	1	1	0	0	0	0	1	0.03125	Gencode,F5promoter,EPD
chr9	123968671	123968672	-	mm10_epd.20388	promoter	1	1	1	1	0	0	0	0	1	1	Gencode,F5promoter,EPD
chr9	123968683	123968697	-	mm10_fantom5.159834	promoter	1	0.642857	1	1	0	0	0	0	0	0	Gencode,F5promoter
chr9	123968699	123968714	-	mm10_fantom5.159835	promoter	0	0	1	1	0	0	0	0	0	0	F5promoter
chr9	123978297	123978299	-	mm10_fantom5.159836	promoter	1	1	1	1	0	0	0	0	0	0	Gencode,F5promoter
chr9	123986193	123986430	.	mm10_enhancer.43638	enhancer	0	0	0	0	1	1	0	0	0	0	F5enhancer
chr9	123986630	123986639	-	mm10_fantom5.159837	promoter	0	0	1	1	0	0	0	0	0	0	F5promoter
chr9	123986648	123986653	-	mm10_fantom5.159838	promoter	0	0	1	1	0	0	0	0	0	0	F5promoter
chr9	123986670	123986677	-	mm10_fantom5.159839	promoter	0	0	1	1	0	0	0	0	0	0	F5promoter
chr9	123986685	123986688	-	mm10_fantom5.159840	promoter	0	0	1	1	0	0	0	0	0	0	F5promoter
chr9	123986710	123986720	-	mm10_fantom5.159841	promoter	0	0	1	1	0	0	0	0	0	0	F5promoter
chr9	123986771	123986776	-	mm10_fantom5.159842	promoter	0	0	1	1	0	0	0	0	0	0	F5promoter
chr9	123989694	123990001	.	mm10_enhancer.43639	enhancer	0	0	0	0	1	1	0	0	0	0	F5enhancer
chr9	124016212	124016346	.	mm10_enhancer.43640	enhancer	0	0	0	0	1	1	0	0	0	0	F5enhancer
chr9	124016689	124016949	.	mm10_enhancer.43641	enhancer	0	0	0	0	1	1	0	0	0	0	F5enhancer
chr9	124018920	124019181	.	mm10_enhancer.43642	enhancer	0	0	0	0	1	1	0	0	0	0	F5enhancer
chr9	124019947	124020353	.	mm10_enhancer.43643	enhancer	0	0	0	0	1	1	0	0	0	0	F5enhancer
chr9	124021965	124021977	+	mm10_fantom5.159843	promoter	1	0.583333	1	1	0	0	0	0	0	0	Gencode,F5promoter
chr9	124022110	124022123	+	mm10_fantom5.159844	promoter	1	1	1	1	0	0	0	0	1	0.076923	Gencode,F5promoter,EPD
chr9	124022116	124022117	+	mm10_epd.20389	promoter	1	1	1	1	0	0	0	0	1	1	Gencode,F5promoter,EPD
chr9	124036905	124037091	.	mm10_enhancer.43644	enhancer	0	0	0	0	1	1	0	0	0	0	F5enhancer
chr9	124037845	124038030	.	mm10_enhancer.43645	enhancer	0	0	0	0	1	1	0	0	0	0	F5enhancer
chr9	124039033	124039239	.	mm10_enhancer.43646	enhancer	0	0	0	0	1	1	0	0	0	0	F5enhancer
chr9	124040969	124041382	.	mm10_enhancer.43647	enhancer	0	0	1	0.024213	1	1	0	0	0	0	F5promoter,F5enhancer,NAST
chr9	124041372	124041382	+	mm10_fantom5.159845	promoter	0	0	1	1	1	1	0	0	0	0	F5promoter,F5enhancer,NAST
chr9	124053609	124053836	.	mm10_enhancer.43648	enhancer	0	0	0	0	1	1	0	0	0	0	F5enhancer
chr9	124054557	124054681	.	mm10_enhancer.43649	enhancer	0	0	0	0	1	1	0	0	0	0	F5enhancer
chr9	124056241	124056763	.	mm10_enhancer.43650	enhancer	0	0	0	0	1	1	0	0	0	0	F5enhancer
chr9	124057629	124057652	.	mm10_enhancer.43651	enhancer	0	0	0	0	1	1	0	0	0	0	F5enhancer
chr9	124066867	124066871	-	mm10_fantom5.159846	promoter	0	0	1	1	0	0	0	0	0	0	F5promoter
chr9	124067993	124068680	.	mm10_enhancer.43652	enhancer	0	0	0	0	1	1	0	0	0	0	F5enhancer
chr9	124068930	124069128	.	mm10_enhancer.43653	enhancer	0	0	0	0	1	1	0	0	0	0	F5enhancer
chr9	124073544	124073555	+	mm10_fantom5.159847	promoter	0	0	1	1	0	0	0	0	0	0	F5promoter
chr9	124079862	124080101	.	mm10_enhancer.43654	enhancer	0	0	1	0.188285	1	1	0	0	0	0	F5promoter,F5enhancer,NAST
chr9	124080055	124080100	+	mm10_fantom5.159848	promoter	0	0	1	1	1	1	0	0	0	0	F5promoter,F5enhancer,NAST
chr9	124090556	124090719	.	mm10_enhancer.43655	enhancer	0	0	0	0	1	1	0	0	0	0	F5enhancer
chr9	124100391	124100627	.	mm10_enhancer.43656	enhancer	0	0	0	0	1	1	0	0	0	0	F5enhancer
chr9	124101944	124101959	+	mm10_fantom5.159849	promoter	1	0.666667	1	1	0	0	0	0	0	0	Gencode,F5promoter
chr9	124101966	124101987	+	mm10_fantom5.159850	promoter	1	1	1	1	0	0	0	0	0	0	Gencode,F5promoter
chr9	124102040	124102048	+	mm10_fantom5.159851	promoter	1	1	1	1	0	0	0	0	0	0	Gencode,F5promoter
chr9	124102110	124102166	+	mm10_fantom5.159852	promoter	1	1	1	1	0	0	0	0	1	0.017857	Gencode,F5promoter,EPD
chr9	124102151	124102152	+	mm10_epd.20390	promoter	1	1	1	1	0	0	0	0	1	1	Gencode,F5promoter,EPD
chr9	124102457	124102462	+	mm10_fantom5.159853	promoter	1	1	1	1	0	0	0	0	0	0	Gencode,F5promoter
chr9	124103417	124103422	+	mm10_fantom5.159854	promoter	1	1	1	1	0	0	0	0	0	0	Gencode,F5promoter
chr9	124103610	124103624	+	mm10_fantom5.159855	promoter	1	1	1	1	0	0	0	0	0	0	Gencode,F5promoter
chr9	124103746	124103783	+	mm10_fantom5.159856	promoter	1	1	1	1	0	0	0	0	0	0	Gencode,F5promoter
chr9	124103796	124103808	+	mm10_fantom5.159857	promoter	1	1	1	1	0	0	0	0	0	0	Gencode,F5promoter
chr9	124111262	124111530	.	mm10_enhancer.43657	enhancer	1	1	0	0	1	1	0	0	0	0	Gencode,F5enhancer,EPD
chr9	124121534	124121584	+	mm10_fantom5.159858	promoter	1	0.84	1	1	0	0	0	0	1	0.02	Gencode,F5promoter,EPD
chr9	124121572	124121573	+	mm10_epd.20391	promoter	1	1	1	1	0	0	0	0	1	1	Gencode,F5promoter,EPD
chr9	124122146	124122517	.	mm10_enhancer.43658	enhancer	1	1	0	0	1	1	0	0	0	0	Gencode,F5enhancer,EPD
chr9	124141977	124142406	.	mm10_enhancer.43659	enhancer	1	1	1	0.065268	1	1	0	0	0	0	Gencode,F5promoter,F5enhancer
chr9	124142302	124142330	+	mm10_fantom5.159859	promoter	1	1	1	1	1	1	0	0	0	0	Gencode,F5promoter,F5enhancer
chr9	124143944	124143967	+	mm10_fantom5.159860	promoter	1	1	1	1	0	0	0	0	0	0	Gencode,F5promoter
chr9	124146985	124147221	.	mm10_enhancer.43660	enhancer	1	1	0	0	1	1	0	0	0	0	Gencode,F5enhancer,EPD
chr9	124257613	124257622	-	mm10_fantom5.159861	promoter	0	0	1	1	0	0	0	0	0	0	F5promoter
chr9	124273505	124273510	+	mm10_fantom5.159862	promoter	0	0	1	1	0	0	0	0	0	0	F5promoter
chr9	124281240	124281271	-	mm10_fantom5.159863	promoter	0	0	1	1	0	0	0	0	0	0	F5promoter
chr9	124282116	124282203	-	mm10_fantom5.159864	promoter	0	0	1	1	0	0	1	0.16092	0	0	F5promoter,NAST,EPD
chr9	124282182	124282196	-	mm10_nast.15699	NAST	0	0	1	1	0	0	1	1	0	0	F5promoter,NAST,EPD
chr9	124282914	124282930	+	mm10_fantom5.159865	promoter	0	0	1	1	0	0	0	0	0	0	F5promoter
chr9	124312641	124312699	-	mm10_fantom5.159866	promoter	1	0.948276	1	1	0	0	2	0.12069	0	0	Gencode,F5promoter,NAST
chr9	124312661	124312663	-	mm10_nast.15700	NAST	1	1	1	1	0	0	1	1	0	0	Gencode,F5promoter,NAST
chr9	124312683	124312688	-	mm10_nast.15701	NAST	1	1	1	1	0	0	1	1	0	0	Gencode,F5promoter,NAST
chr9	124316895	124316926	-	mm10_fantom5.159867	promoter	0	0	1	1	0	0	0	0	0	0	F5promoter
chr9	124348830	124354028	+	Nlrp4g	protein_coding	1	1	0	0	0	0	0	0	0	0	Gencode
chr9	124408712	124408742	+	mm10_fantom5.159868	promoter	0	0	1	1	0	0	0	0	0	0	F5promoter
chr9	124422715	124422779	-	mm10_fantom5.159869	promoter	1	1	1	1	0	0	0	0	0	0	Gencode,F5promoter
chr9	124423230	124423262	+	mm10_fantom5.159870	promoter	1	1	1	1	0	0	0	0	0	0	Gencode,F5promoter
chr9	124423266	124423290	+	mm10_fantom5.159871	promoter	1	1	1	1	0	0	0	0	0	0	Gencode,F5promoter
chr9	124423298	124423310	+	mm10_fantom5.159872	promoter	1	1	2	1	0	0	0	0	0	0	Gencode,F5promoter
chr9	124423308	124423362	-	mm10_fantom5.159873	promoter	1	1	2	1	0	0	0	0	0	0	Gencode,F5promoter
chr9	124423532	124423563	-	mm10_fantom5.159874	promoter	1	1	1	1	0	0	0	0	0	0	Gencode,F5promoter
chr9	124423581	124423643	-	mm10_fantom5.159875	promoter	1	1	1	1	0	0	0	0	0	0	Gencode,F5promoter
chr9	124423697	124423719	-	mm10_fantom5.159876	promoter	1	1	1	1	0	0	0	0	0	0	Gencode,F5promoter
chr9	124424057	124424070	-	mm10_fantom5.159877	promoter	1	1	1	1	0	0	0	0	0	0	Gencode,F5promoter
chr9	124424077	124424173	-	mm10_fantom5.159878	promoter	1	1	1	1	0	0	0	0	0	0	Gencode,F5promoter
chr9	124424174	124424198	-	mm10_fantom5.159879	promoter	1	1	1	1	0	0	0	0	0	0	Gencode,F5promoter
chr9	124424258	124424310	-	mm10_fantom5.159880	promoter	1	1	1	1	0	0	0	0	0	0	Gencode,F5promoter
chr9	124424384	124424453	-	mm10_fantom5.159881	promoter	1	1	1	1	0	0	0	0	0	0	Gencode,F5promoter
chr9	124424471	124424495	-	mm10_fantom5.159882	promoter	1	1	1	1	0	0	0	0	0	0	Gencode,F5promoter
chr9	124424546	124424587	-	mm10_fantom5.159883	promoter	1	1	1	1	0	0	0	0	0	0	Gencode,F5promoter
chr9	124424626	124424697	-	mm10_fantom5.159884	promoter	1	1	1	1	0	0	0	0	0	0	Gencode,F5promoter
chr9	124440657	124440710	+	mm10_fantom5.159885	promoter	1	1	1	1	0	0	0	0	0	0	Gencode,F5promoter
chr9	124440824	124440842	+	mm10_fantom5.159886	promoter	1	1	1	1	0	0	0	0	0	0	Gencode,F5promoter
chr9	124441578	124441612	+	mm10_fantom5.159887	promoter	1	1	1	1	0	0	0	0	0	0	Gencode,F5promoter
chr9	124480740	124480741	-	mm10_nast.15702	NAST	0	0	0	0	0	0	1	1	0	0	NAST
chr9	124493730	124493793	-	Gm21836	protein_coding	1	1	0	0	0	0	0	0	0	0	Gencode
chrM	0	68	+	mt-Tf	Mt_tRNA	1	1	1	0.029412	0	0	1	0.029412	0	0	Gencode,F5promoter,NAST
chrM	66	72	+	mm10_nast.15703	NAST	2	0.833333	1	1	0	0	1	1	0	0	Gencode,F5promoter,NAST
chrM	66	79	+	mm10_fantom5.159888	promoter	2	0.923077	1	1	0	0	1	0.461538	0	0	Gencode,F5promoter,NAST
chrM	69	1024	+	mt-Rnr1	Mt_rRNA	1	1	19	0.301571	0	0	17	0.056545	0	0	Gencode,F5promoter,NAST
chrM	101	102	+	mm10_nast.15704	NAST	1	1	0	0	0	0	1	1	0	0	Gencode,NAST
chrM	112	113	+	mm10_nast.15705	NAST	1	1	0	0	0	0	1	1	0	0	Gencode,NAST
chrM	168	169	+	mm10_nast.15706	NAST	1	1	0	0	0	0	1	1	0	0	Gencode,NAST
chrM	173	176	+	mm10_nast.15707	NAST	1	1	0	0	0	0	1	1	0	0	Gencode,NAST
chrM	218	219	+	mm10_nast.15708	NAST	1	1	0	0	0	0	1	1	0	0	Gencode,NAST
chrM	226	235	+	mm10_nast.15709	NAST	1	1	0	0	0	0	1	1	0	0	Gencode,NAST
chrM	235	236	+	mm10_nast.15710	NAST	1	1	0	0	0	0	1	1	0	0	Gencode,NAST
chrM	250	313	-	mm10_fantom5.159889	promoter	1	1	1	1	0	0	1	0.095238	0	0	Gencode,F5promoter,NAST
chrM	289	295	+	mm10_nast.15711	NAST	1	1	1	1	0	0	1	1	0	0	Gencode,F5promoter,NAST
chrM	314	331	+	mm10_nast.15712	NAST	1	1	0	0	0	0	1	1	0	0	Gencode,NAST
chrM	356	367	-	mm10_fantom5.159890	promoter	1	1	1	1	0	0	0	0	0	0	Gencode,F5promoter
chrM	380	394	-	mm10_fantom5.159891	promoter	1	1	1	1	0	0	0	0	0	0	Gencode,F5promoter
chrM	405	410	-	mm10_fantom5.159892	promoter	1	1	1	1	0	0	0	0	0	0	Gencode,F5promoter
chrM	418	446	-	mm10_fantom5.159893	promoter	1	1	1	1	0	0	1	0.035714	0	0	Gencode,F5promoter,NAST
chrM	422	423	+	mm10_nast.15713	NAST	1	1	1	1	0	0	1	1	0	0	Gencode,F5promoter,NAST
chrM	455	485	-	mm10_fantom5.159894	promoter	1	1	1	1	0	0	0	0	0	0	Gencode,F5promoter
chrM	487	498	+	mm10_fantom5.159895	promoter	1	1	1	1	0	0	1	0.181818	0	0	Gencode,F5promoter,NAST
chrM	489	491	+	mm10_nast.15714	NAST	1	1	1	1	0	0	1	1	0	0	Gencode,F5promoter,NAST
chrM	530	533	-	mm10_fantom5.159896	promoter	1	1	1	1	0	0	0	0	0	0	Gencode,F5promoter
chrM	569	570	+	mm10_nast.15715	NAST	1	1	0	0	0	0	1	1	0	0	Gencode,NAST
chrM	570	581	-	mm10_fantom5.159897	promoter	1	1	1	1	0	0	0	0	0	0	Gencode,F5promoter
chrM	592	603	+	mm10_fantom5.159898	promoter	1	1	1	1	0	0	1	0.272727	0	0	Gencode,F5promoter,NAST
chrM	593	596	+	mm10_nast.15716	NAST	1	1	1	1	0	0	1	1	0	0	Gencode,F5promoter,NAST
chrM	616	618	+	mm10_nast.15717	NAST	1	1	0	0	0	0	1	1	0	0	Gencode,NAST
chrM	630	641	-	mm10_fantom5.159899	promoter	1	1	1	1	0	0	0	0	0	0	Gencode,F5promoter
chrM	672	673	+	mm10_nast.15718	NAST	1	1	0	0	0	0	1	1	0	0	Gencode,NAST
chrM	679	688	-	mm10_fantom5.159900	promoter	1	1	1	1	0	0	0	0	0	0	Gencode,F5promoter
chrM	693	694	+	mm10_nast.15719	NAST	1	1	0	0	0	0	1	1	0	0	Gencode,NAST
chrM	732	741	-	mm10_fantom5.159901	promoter	1	1	1	1	0	0	0	0	0	0	Gencode,F5promoter
chrM	747	752	-	mm10_fantom5.159902	promoter	1	1	1	1	0	0	0	0	0	0	Gencode,F5promoter
chrM	761	788	-	mm10_fantom5.159903	promoter	1	1	1	1	0	0	0	0	0	0	Gencode,F5promoter
chrM	835	846	-	mm10_fantom5.159904	promoter	1	1	1	1	0	0	0	0	0	0	Gencode,F5promoter
chrM	847	854	-	mm10_fantom5.159905	promoter	1	1	1	1	0	0	0	0	0	0	Gencode,F5promoter
chrM	872	884	-	mm10_fantom5.159906	promoter	1	1	1	1	0	0	0	0	0	0	Gencode,F5promoter
chrM	1024	1093	+	mt-Tv	Mt_tRNA	1	1	1	0.086957	0	0	0	0	0	0	Gencode,F5promoter
chrM	1087	1106	+	mm10_fantom5.159907	promoter	2	1	1	1	0	0	1	0.052632	0	0	Gencode,F5promoter,NAST
chrM	1093	1094	+	mm10_nast.15720	NAST	1	1	1	1	0	0	1	1	0	0	Gencode,F5promoter,NAST
chrM	1093	2675	+	mt-Rnr2	Mt_rRNA	1	1	32	0.357775	0	0	17	0.058786	0	0	Gencode,F5promoter,NAST
chrM	1114	1116	+	mm10_nast.15721	NAST	1	1	0	0	0	0	1	1	0	0	Gencode,NAST
chrM	1159	1160	+	mm10_nast.15722	NAST	1	1	0	0	0	0	1	1	0	0	Gencode,NAST
chrM	1188	1193	+	mm10_nast.15723	NAST	1	1	0	0	0	0	1	1	0	0	Gencode,NAST
chrM	1217	1220	+	mm10_nast.15724	NAST	1	1	0	0	0	0	1	1	0	0	Gencode,NAST
chrM	1221	1243	-	mm10_fantom5.159908	promoter	1	1	1	1	0	0	0	0	0	0	Gencode,F5promoter
chrM	1248	1266	-	mm10_fantom5.159909	promoter	1	1	1	1	0	0	0	0	0	0	Gencode,F5promoter
chrM	1288	1299	-	mm10_fantom5.159910	promoter	1	1	1	1	0	0	0	0	0	0	Gencode,F5promoter
chrM	1319	1320	+	mm10_nast.15725	NAST	1	1	0	0	0	0	1	1	0	0	Gencode,NAST
chrM	1327	1348	-	mm10_fantom5.159911	promoter	1	1	1	1	0	0	0	0	0	0	Gencode,F5promoter
chrM	1380	1395	+	mm10_nast.15726	NAST	1	1	0	0	0	0	1	1	0	0	Gencode,NAST
chrM	1411	1417	+	mm10_nast.15727	NAST	1	1	1	1	0	0	1	1	0	0	Gencode,F5promoter,NAST
chrM	1411	1423	-	mm10_fantom5.159912	promoter	1	1	1	1	0	0	1	0.5	0	0	Gencode,F5promoter,NAST
chrM	1427	1428	+	mm10_nast.15728	NAST	1	1	0	0	0	0	1	1	0	0	Gencode,NAST
chrM	1448	1455	-	mm10_fantom5.159913	promoter	1	1	1	1	0	0	0	0	0	0	Gencode,F5promoter
chrM	1494	1498	+	mm10_nast.15729	NAST	1	1	0	0	0	0	1	1	0	0	Gencode,NAST
chrM	1499	1506	-	mm10_fantom5.159914	promoter	1	1	1	1	0	0	0	0	0	0	Gencode,F5promoter
chrM	1521	1544	-	mm10_fantom5.159915	promoter	1	1	1	1	0	0	1	0.26087	0	0	Gencode,F5promoter,NAST
chrM	1533	1539	+	mm10_nast.15730	NAST	1	1	1	1	0	0	1	1	0	0	Gencode,F5promoter,NAST
chrM	1553	1555	+	mm10_nast.15731	NAST	1	1	0	0	0	0	1	1	0	0	Gencode,NAST
chrM	1588	1619	-	mm10_fantom5.159916	promoter	1	1	1	1	0	0	1	0.096774	0	0	Gencode,F5promoter,NAST
chrM	1613	1616	+	mm10_nast.15732	NAST	1	1	1	1	0	0	1	1	0	0	Gencode,F5promoter,NAST
chrM	1642	1653	-	mm10_fantom5.159917	promoter	1	1	1	1	0	0	0	0	0	0	Gencode,F5promoter
chrM	1823	1842	+	mm10_nast.15733	NAST	1	1	0	0	0	0	1	1	0	0	Gencode,NAST
chrM	1878	1945	-	mm10_fantom5.159918	promoter	1	1	1	1	0	0	1	0.014925	0	0	Gencode,F5promoter,NAST
chrM	1918	1919	+	mm10_nast.15734	NAST	1	1	1	1	0	0	1	1	0	0	Gencode,F5promoter,NAST
chrM	1960	1963	+	mm10_nast.15735	NAST	1	1	0	0	0	0	1	1	0	0	Gencode,NAST
chrM	1965	2009	-	mm10_fantom5.159919	promoter	1	1	1	1	0	0	0	0	0	0	Gencode,F5promoter
chrM	2024	2056	-	mm10_fantom5.159920	promoter	1	1	1	1	0	0	0	0	0	0	Gencode,F5promoter
chrM	2062	2082	+	mm10_nast.15736	NAST	1	1	1	0.75	0	0	1	1	0	0	Gencode,F5promoter,NAST
chrM	2067	2109	-	mm10_fantom5.159921	promoter	1	1	1	1	0	0	1	0.357143	0	0	Gencode,F5promoter,NAST
chrM	2132	2143	+	mm10_fantom5.159922	promoter	1	1	1	1	0	0	0	0	0	0	Gencode,F5promoter
chrM	2151	2162	+	mm10_fantom5.159923	promoter	1	1	1	1	0	0	0	0	0	0	Gencode,F5promoter
chrM	2166	2178	+	mm10_fantom5.159924	promoter	1	1	2	1	0	0	0	0	0	0	Gencode,F5promoter
chrM	2167	2182	-	mm10_fantom5.159925	promoter	1	1	2	1	0	0	0	0	0	0	Gencode,F5promoter
chrM	2200	2211	+	mm10_fantom5.159926	promoter	1	1	1	1	0	0	0	0	0	0	Gencode,F5promoter
chrM	2250	2259	+	mm10_fantom5.159927	promoter	1	1	2	1	0	0	0	0	0	0	Gencode,F5promoter
chrM	2258	2280	-	mm10_fantom5.159928	promoter	1	1	2	1	0	0	0	0	0	0	Gencode,F5promoter
chrM	2280	2291	+	mm10_fantom5.159929	promoter	1	1	1	1	0	0	0	0	0	0	Gencode,F5promoter
chrM	2322	2333	+	mm10_fantom5.159930	promoter	1	1	1	1	0	0	0	0	0	0	Gencode,F5promoter
chrM	2339	2354	-	mm10_fantom5.159931	promoter	1	1	2	1	0	0	0	0	0	0	Gencode,F5promoter
chrM	2345	2356	+	mm10_fantom5.159932	promoter	1	1	2	1	0	0	0	0	0	0	Gencode,F5promoter
chrM	2360	2389	-	mm10_fantom5.159933	promoter	1	1	2	1	0	0	0	0	0	0	Gencode,F5promoter
chrM	2369	2380	+	mm10_fantom5.159934	promoter	1	1	2	1	0	0	0	0	0	0	Gencode,F5promoter
chrM	2391	2402	+	mm10_fantom5.159935	promoter	1	1	1	1	0	0	0	0	0	0	Gencode,F5promoter
chrM	2419	2428	+	mm10_fantom5.159936	promoter	1	1	2	1	0	0	0	0	0	0	Gencode,F5promoter
chrM	2466	2504	-	mm10_fantom5.159938	promoter	1	1	1	1	0	0	0	0	0	0	Gencode,F5promoter
chrM	2675	2750	+	mt-Tl1	Mt_tRNA	1	1	1	0.093333	0	0	1	0.04	0	0	Gencode,F5promoter,NAST
chrM	2743	2761	+	mm10_fantom5.159939	promoter	2	1	1	1	0	0	1	0.277778	0	0	Gencode,F5promoter,NAST
chrM	2747	2752	+	mm10_nast.15737	NAST	2	1	1	1	0	0	1	1	0	0	Gencode,F5promoter,NAST
chrM	2750	3707	+	mt-Nd1	protein_coding	2	1	19	0.506792	0	0	1	0.00209	0	0	Gencode,F5promoter,NAST
chrM	2844	2855	-	mm10_fantom5.159940	promoter	1	1	2	1	0	0	0	0	0	0	Gencode,F5promoter
chrM	2853	2864	+	mm10_fantom5.159941	promoter	1	1	2	1	0	0	0	0	0	0	Gencode,F5promoter
chrM	3021	3048	-	mm10_fantom5.159942	promoter	1	1	1	1	0	0	0	0	0	0	Gencode,F5promoter
chrM	3048	3059	+	mm10_fantom5.159943	promoter	1	1	1	1	0	0	0	0	0	0	Gencode,F5promoter
chrM	3064	3075	+	mm10_fantom5.159944	promoter	1	1	1	1	0	0	0	0	0	0	Gencode,F5promoter
chrM	3111	3126	-	mm10_fantom5.159945	promoter	1	1	2	1	0	0	0	0	0	0	Gencode,F5promoter
chrM	3113	3122	+	mm10_fantom5.159946	promoter	1	1	2	1	0	0	0	0	0	0	Gencode,F5promoter
chrM	3153	3165	-	mm10_fantom5.159947	promoter	1	1	1	1	0	0	0	0	0	0	Gencode,F5promoter
chrM	3171	3182	+	mm10_fantom5.159948	promoter	1	1	1	1	0	0	0	0	0	0	Gencode,F5promoter
chrM	3240	3282	-	mm10_fantom5.159949	promoter	1	1	1	1	0	0	0	0	0	0	Gencode,F5promoter
chrM	3307	3337	-	mm10_fantom5.159950	promoter	1	1	1	1	0	0	0	0	0	0	Gencode,F5promoter
chrM	3375	3390	+	mm10_fantom5.159951	promoter	1	1	2	1	0	0	0	0	0	0	Gencode,F5promoter
chrM	3381	3391	-	mm10_fantom5.159952	promoter	1	1	2	1	0	0	0	0	0	0	Gencode,F5promoter
chrM	3398	3425	-	mm10_fantom5.159953	promoter	1	1	1	1	0	0	0	0	0	0	Gencode,F5promoter
chrM	3434	3445	+	mm10_fantom5.159954	promoter	1	1	2	1	0	0	0	0	0	0	Gencode,F5promoter
chrM	3434	3653	-	mm10_fantom5.159955	promoter	1	1	2	1	0	0	0	0	0	0	Gencode,F5promoter
chrM	3662	3685	-	mm10_fantom5.159956	promoter	1	1	1	1	0	0	0	0	0	0	Gencode,F5promoter
chrM	3697	3709	-	mm10_fantom5.159957	promoter	2	1	1	1	0	0	0	0	0	0	Gencode,F5promoter
chrM	3705	3774	+	mt-Ti	Mt_tRNA	3	1	3	0.681159	0	0	0	0	0	0	Gencode,F5promoter
chrM	3712	3736	-	mm10_fantom5.159958	promoter	1	1	1	1	0	0	0	0	0	0	Gencode,F5promoter
chrM	3755	3776	-	mm10_fantom5.159959	promoter	2	1	1	1	0	0	0	0	0	0	Gencode,F5promoter
chrM	3771	3842	-	mt-Tq	Mt_tRNA	2	1	3	0.478873	0	0	0	0	0	0	Gencode,F5promoter
chrM	3797	3811	-	mm10_fantom5.159960	promoter	1	1	1	1	0	0	0	0	0	0	Gencode,F5promoter
chrM	3827	3873	-	mm10_fantom5.159961	promoter	2	0.956522	1	1	0	0	0	0	0	0	Gencode,F5promoter
chrM	3844	3913	+	mt-Tm	Mt_tRNA	1	1	3	0.695652	0	0	0	0	0	0	Gencode,F5promoter
chrM	3883	3895	-	mm10_fantom5.159962	promoter	1	1	1	1	0	0	0	0	0	0	Gencode,F5promoter
chrM	3906	3926	+	mm10_fantom5.159963	promoter	2	1	1	1	0	0	0	0	0	0	Gencode,F5promoter
chrM	3913	4951	+	mt-Nd2	protein_coding	2	1	21	0.441233	0	0	0	0	0	0	Gencode,F5promoter
chrM	4005	4014	+	mm10_fantom5.159964	promoter	1	1	1	1	0	0	0	0	0	0	Gencode,F5promoter
chrM	4042	4055	-	mm10_fantom5.159965	promoter	1	1	1	1	0	0	0	0	0	0	Gencode,F5promoter
chrM	4088	4126	-	mm10_fantom5.159966	promoter	1	1	1	1	0	0	0	0	0	0	Gencode,F5promoter
chrM	4227	4244	-	mm10_fantom5.159967	promoter	1	1	2	1	0	0	0	0	0	0	Gencode,F5promoter
chrM	4228	4239	+	mm10_fantom5.159968	promoter	1	1	2	1	0	0	0	0	0	0	Gencode,F5promoter
chrM	4277	4328	-	mm10_fantom5.159969	promoter	1	1	2	1	0	0	0	0	0	0	Gencode,F5promoter
chrM	4286	4297	+	mm10_fantom5.159970	promoter	1	1	2	1	0	0	0	0	0	0	Gencode,F5promoter
chrM	4329	4352	-	mm10_fantom5.159971	promoter	1	1	1	1	0	0	0	0	0	0	Gencode,F5promoter
chrM	4356	4385	-	mm10_fantom5.159972	promoter	1	1	1	1	0	0	0	0	0	0	Gencode,F5promoter
chrM	4386	4452	-	mm10_fantom5.159973	promoter	1	1	2	1	0	0	0	0	0	0	Gencode,F5promoter
chrM	4404	4426	+	mm10_fantom5.159974	promoter	1	1	2	1	0	0	0	0	0	0	Gencode,F5promoter
chrM	4458	4469	-	mm10_fantom5.159975	promoter	1	1	1	1	0	0	0	0	0	0	Gencode,F5promoter
chrM	4549	4565	-	mm10_fantom5.159976	promoter	1	1	1	1	0	0	0	0	0	0	Gencode,F5promoter
chrM	4578	4619	-	mm10_fantom5.159977	promoter	1	1	1	1	0	0	0	0	0	0	Gencode,F5promoter
chrM	4633	4650	-	mm10_fantom5.159978	promoter	1	1	1	1	0	0	0	0	0	0	Gencode,F5promoter
chrM	4653	4681	-	mm10_fantom5.159979	promoter	1	1	2	1	0	0	0	0	0	0	Gencode,F5promoter
chrM	4666	4678	+	mm10_fantom5.159980	promoter	1	1	2	1	0	0	0	0	0	0	Gencode,F5promoter
chrM	4750	4765	+	mm10_fantom5.159981	promoter	1	1	2	1	0	0	0	0	0	0	Gencode,F5promoter
chrM	4756	4799	-	mm10_fantom5.159982	promoter	1	1	2	1	0	0	0	0	0	0	Gencode,F5promoter
chrM	4870	4907	+	mm10_fantom5.159983	promoter	1	1	1	1	0	0	0	0	0	0	Gencode,F5promoter
chrM	4949	5016	+	mt-Tw	Mt_tRNA	2	1	1	0.014925	0	0	0	0	0	0	Gencode,F5promoter
chrM	5015	5020	+	mm10_fantom5.159984	promoter	2	0.8	1	1	0	0	0	0	0	0	Gencode,F5promoter
chrM	5017	5086	-	mt-Ta	Mt_tRNA	1	1	2	0.478261	0	0	0	0	0	0	Gencode,F5promoter
chrM	5039	5069	-	mm10_fantom5.159985	promoter	1	1	1	1	0	0	0	0	0	0	Gencode,F5promoter
chrM	5088	5159	-	mt-Tn	Mt_tRNA	1	1	0	0	0	0	0	0	0	0	Gencode
chrM	5191	5257	-	mt-Tc	Mt_tRNA	1	1	0	0	0	0	0	0	0	0	Gencode
chrM	5259	5326	-	mt-Ty	Mt_tRNA	1	1	1	0.104478	0	0	0	0	0	0	Gencode,F5promoter
chrM	5319	5333	+	mm10_fantom5.159986	promoter	2	0.928571	1	1	0	0	0	0	0	0	Gencode,F5promoter
chrM	5327	6872	+	mt-Co1	protein_coding	2	1	24	0.23754	0	0	0	0	0	0	Gencode,F5promoter
chrM	5358	5386	+	mm10_fantom5.159987	promoter	1	1	1	1	0	0	0	0	0	0	Gencode,F5promoter
chrM	5400	5413	+	mm10_fantom5.159988	promoter	1	1	1	1	0	0	0	0	0	0	Gencode,F5promoter
chrM	5722	5731	+	mm10_fantom5.159989	promoter	1	1	1	1	0	0	0	0	0	0	Gencode,F5promoter
chrM	5756	5799	+	mm10_fantom5.159990	promoter	1	1	2	1	0	0	0	0	0	0	Gencode,F5promoter
chrM	5795	5827	-	mm10_fantom5.159991	promoter	1	1	4	1	0	0	0	0	0	0	Gencode,F5promoter
chrM	5803	5815	+	mm10_fantom5.159992	promoter	1	1	2	1	0	0	0	0	0	0	Gencode,F5promoter
chrM	5817	5829	+	mm10_fantom5.159993	promoter	1	1	2	1	0	0	0	0	0	0	Gencode,F5promoter
chrM	5835	5848	+	mm10_fantom5.159994	promoter	1	1	1	1	0	0	0	0	0	0	Gencode,F5promoter
chrM	5858	5875	-	mm10_fantom5.159995	promoter	1	1	1	1	0	0	0	0	0	0	Gencode,F5promoter
chrM	5893	5902	+	mm10_fantom5.159996	promoter	1	1	1	1	0	0	0	0	0	0	Gencode,F5promoter
chrM	5928	5943	-	mm10_fantom5.159997	promoter	1	1	1	1	0	0	0	0	0	0	Gencode,F5promoter
chrM	5995	6020	+	mm10_fantom5.159998	promoter	1	1	1	1	0	0	0	0	0	0	Gencode,F5promoter
chrM	6037	6048	+	mm10_fantom5.159999	promoter	1	1	1	1	0	0	0	0	0	0	Gencode,F5promoter
chrM	6145	6167	+	mm10_fantom5.160000	promoter	1	1	1	1	0	0	0	0	0	0	Gencode,F5promoter
chrM	6180	6197	+	mm10_fantom5.160001	promoter	1	1	2	1	0	0	0	0	0	0	Gencode,F5promoter
chrM	6181	6190	-	mm10_fantom5.160002	promoter	1	1	2	1	0	0	0	0	0	0	Gencode,F5promoter
chrM	6200	6223	+	mm10_fantom5.160003	promoter	1	1	1	1	0	0	0	0	0	0	Gencode,F5promoter
chrM	6223	6252	-	mm10_fantom5.160004	promoter	1	1	2	1	0	0	0	0	0	0	Gencode,F5promoter
chrM	6239	6248	+	mm10_fantom5.160005	promoter	1	1	2	1	0	0	0	0	0	0	Gencode,F5promoter
chrM	6308	6321	+	mm10_fantom5.160006	promoter	1	1	1	1	0	0	0	0	0	0	Gencode,F5promoter
chrM	6343	6355	+	mm10_fantom5.160007	promoter	1	1	1	1	0	0	0	0	0	0	Gencode,F5promoter
chrM	6362	6378	+	mm10_fantom5.160008	promoter	1	1	1	1	0	0	0	0	0	0	Gencode,F5promoter
chrM	6394	6410	-	mm10_fantom5.160009	promoter	1	1	1	1	0	0	0	0	0	0	Gencode,F5promoter
chrM	6869	6938	-	mt-Ts1	Mt_tRNA	2	1	0	0	0	0	0	0	0	0	Gencode
chrM	6941	7011	+	mt-Td	Mt_tRNA	1	1	1	0.085714	0	0	1	0.014286	0	0	Gencode,F5promoter,NAST
chrM	7005	7022	+	mm10_fantom5.160010	promoter	2	0.941176	1	1	0	0	1	0.529412	0	0	Gencode,F5promoter,NAST
chrM	7010	7019	+	mm10_nast.15738	NAST	2	0.888889	1	1	0	0	1	1	0	0	Gencode,F5promoter,NAST
chrM	7012	7696	+	mt-Co2	protein_coding	1	1	2	0.055556	0	0	1	0.010234	0	0	Gencode,F5promoter,NAST
chrM	7024	7052	+	mm10_fantom5.160011	promoter	1	1	1	1	0	0	0	0	0	0	Gencode,F5promoter
chrM	7699	7764	+	mt-Tk	Mt_tRNA	1	1	1	0.076923	0	0	1	0.030769	0	0	Gencode,F5promoter,NAST
chrM	7759	7794	+	mm10_fantom5.160012	promoter	2	0.971429	1	1	0	0	1	0.2	0	0	Gencode,F5promoter,NAST
chrM	7762	7769	+	mm10_nast.15739	NAST	2	0.857143	1	1	0	0	1	1	0	0	Gencode,F5promoter,NAST
chrM	7765	7969	+	mt-Atp8	protein_coding	2	1	1	0.142157	0	0	1	0.019608	0	0	Gencode,F5promoter,NAST
chrM	7926	8607	+	mt-Atp6	protein_coding	3	1	1	0.010279	0	0	1	0.007342	0	0	Gencode,F5promoter,NAST
chrM	8600	8616	+	mm10_fantom5.160013	promoter	2	1	1	1	0	0	1	0.6875	0	0	Gencode,F5promoter,NAST
chrM	8602	8613	+	mm10_nast.15740	NAST	2	1	1	1	0	0	1	1	0	0	Gencode,F5promoter,NAST
chrM	8606	9390	+	mt-Co3	protein_coding	2	1	4	0.03699	0	0	1	0.008929	0	0	Gencode,F5promoter,NAST
chrM	8618	8619	+	mm10_fantom5.160014	promoter	1	1	1	1	0	0	0	0	0	0	Gencode,F5promoter
chrM	8942	8953	+	mm10_fantom5.160015	promoter	1	1	1	1	0	0	0	0	0	0	Gencode,F5promoter
chrM	8962	8969	+	mm10_fantom5.160016	promoter	1	1	1	1	0	0	0	0	0	0	Gencode,F5promoter
chrM	9390	9458	+	mt-Tg	Mt_tRNA	1	1	1	0.088235	0	0	0	0	0	0	Gencode,F5promoter
chrM	9452	9468	+	mm10_fantom5.160017	promoter	2	1	1	1	0	0	0	0	0	0	Gencode,F5promoter
chrM	9458	9806	+	mt-Nd3	protein_coding	1	1	1	0.028736	0	0	0	0	0	0	Gencode,F5promoter
chrM	9807	9875	+	mt-Tr	Mt_tRNA	1	1	1	0.073529	0	0	1	0.044118	0	0	Gencode,F5promoter,NAST
chrM	9870	9885	+	mm10_fantom5.160018	promoter	2	0.933333	1	1	0	0	1	0.666667	0	0	Gencode,F5promoter,NAST
chrM	9872	9882	+	mm10_nast.15741	NAST	2	0.9	1	1	0	0	1	1	0	0	Gencode,F5promoter,NAST
chrM	9876	10173	+	mt-Nd4l	protein_coding	2	1	3	0.107744	0	0	1	0.020202	0	0	Gencode,F5promoter,NAST
chrM	9975	9987	+	mm10_fantom5.160019	promoter	1	1	1	1	0	0	0	0	0	0	Gencode,F5promoter
chrM	10092	10103	+	mm10_fantom5.160020	promoter	1	1	1	1	0	0	0	0	0	0	Gencode,F5promoter
chrM	10166	11544	+	mt-Nd4	protein_coding	2	1	17	0.29463	0	0	0	0	0	0	Gencode,F5promoter
chrM	10603	10606	+	mm10_fantom5.160021	promoter	1	1	1	1	0	0	0	0	0	0	Gencode,F5promoter
chrM	11083	11106	+	mm10_fantom5.160022	promoter	1	1	1	1	0	0	0	0	0	0	Gencode,F5promoter
chrM	11108	11119	+	mm10_fantom5.160023	promoter	1	1	1	1	0	0	0	0	0	0	Gencode,F5promoter
chrM	11120	11134	+	mm10_fantom5.160024	promoter	1	1	1	1	0	0	0	0	0	0	Gencode,F5promoter
chrM	11143	11229	-	mm10_fantom5.160025	promoter	1	1	3	1	0	0	0	0	0	0	Gencode,F5promoter
chrM	11172	11190	+	mm10_fantom5.160026	promoter	1	1	2	1	0	0	0	0	0	0	Gencode,F5promoter
chrM	11194	11230	+	mm10_fantom5.160027	promoter	1	1	2	1	0	0	0	0	0	0	Gencode,F5promoter
chrM	11241	11283	+	mm10_fantom5.160028	promoter	1	1	2	1	0	0	0	0	0	0	Gencode,F5promoter
chrM	11260	11281	-	mm10_fantom5.160029	promoter	1	1	2	1	0	0	0	0	0	0	Gencode,F5promoter
chrM	11291	11305	+	mm10_fantom5.160030	promoter	1	1	1	1	0	0	0	0	0	0	Gencode,F5promoter
chrM	11323	11336	+	mm10_fantom5.160031	promoter	1	1	1	1	0	0	0	0	0	0	Gencode,F5promoter
chrM	11338	11364	-	mm10_fantom5.160032	promoter	1	1	2	1	0	0	0	0	0	0	Gencode,F5promoter
chrM	11351	11362	+	mm10_fantom5.160033	promoter	1	1	2	1	0	0	0	0	0	0	Gencode,F5promoter
chrM	11371	11423	+	mm10_fantom5.160034	promoter	1	1	2	1	0	0	0	0	0	0	Gencode,F5promoter
chrM	11411	11545	-	mm10_fantom5.160035	promoter	1	0.992537	4	1	0	0	0	0	0	0	Gencode,F5promoter
chrM	11425	11457	+	mm10_fantom5.160036	promoter	1	1	2	1	0	0	0	0	0	0	Gencode,F5promoter
chrM	11459	11470	+	mm10_fantom5.160037	promoter	1	1	2	1	0	0	0	0	0	0	Gencode,F5promoter
chrM	11545	11612	+	mt-Th	Mt_tRNA	1	1	0	0	0	0	0	0	0	0	Gencode
chrM	11612	11671	+	mt-Ts2	Mt_tRNA	2	1	1	0.067797	0	0	0	0	0	0	Gencode,F5promoter
chrM	11667	11677	-	mm10_fantom5.160038	promoter	2	1	1	1	0	0	0	0	0	0	Gencode,F5promoter
chrM	11670	11741	+	mt-Tl2	Mt_tRNA	2	1	4	0.450704	0	0	0	0	0	0	Gencode,F5promoter
chrM	11678	11685	+	mm10_fantom5.160039	promoter	1	1	1	1	0	0	0	0	0	0	Gencode,F5promoter
chrM	11703	11714	-	mm10_fantom5.160040	promoter	1	1	1	1	0	0	0	0	0	0	Gencode,F5promoter
chrM	11734	11757	+	mm10_fantom5.160041	promoter	2	1	2	1	0	0	0	0	0	0	Gencode,F5promoter
chrM	11741	13565	+	mt-Nd5	protein_coding	2	1	43	0.5	0	0	0	0	0	0	Gencode,F5promoter
chrM	11745	11761	-	mm10_fantom5.160042	promoter	1	1	2	1	0	0	0	0	0	0	Gencode,F5promoter
chrM	11816	11825	-	mm10_fantom5.160043	promoter	1	1	1	1	0	0	0	0	0	0	Gencode,F5promoter
chrM	11883	11894	-	mm10_fantom5.160044	promoter	1	1	1	1	0	0	0	0	0	0	Gencode,F5promoter
chrM	11924	11936	-	mm10_fantom5.160045	promoter	1	1	1	1	0	0	0	0	0	0	Gencode,F5promoter
chrM	11945	11973	-	mm10_fantom5.160046	promoter	1	1	1	1	0	0	0	0	0	0	Gencode,F5promoter
chrM	11989	12000	-	mm10_fantom5.160047	promoter	1	1	1	1	0	0	0	0	0	0	Gencode,F5promoter
chrM	12012	12033	-	mm10_fantom5.160048	promoter	1	1	1	1	0	0	0	0	0	0	Gencode,F5promoter
chrM	12061	12098	-	mm10_fantom5.160049	promoter	1	1	2	1	0	0	0	0	0	0	Gencode,F5promoter
chrM	12066	12077	+	mm10_fantom5.160050	promoter	1	1	2	1	0	0	0	0	0	0	Gencode,F5promoter
chrM	12124	12146	-	mm10_fantom5.160051	promoter	1	1	1	1	0	0	0	0	0	0	Gencode,F5promoter
chrM	12150	12168	-	mm10_fantom5.160052	promoter	1	1	1	1	0	0	0	0	0	0	Gencode,F5promoter
chrM	12186	12202	-	mm10_fantom5.160053	promoter	1	1	1	1	0	0	0	0	0	0	Gencode,F5promoter
chrM	12218	12271	-	mm10_fantom5.160054	promoter	1	1	1	1	0	0	0	0	0	0	Gencode,F5promoter
chrM	12356	12383	-	mm10_fantom5.160055	promoter	1	1	1	1	0	0	0	0	0	0	Gencode,F5promoter
chrM	12387	12432	-	mm10_fantom5.160056	promoter	1	1	1	1	0	0	0	0	0	0	Gencode,F5promoter
chrM	12441	12477	-	mm10_fantom5.160057	promoter	1	1	2	1	0	0	0	0	0	0	Gencode,F5promoter
chrM	12453	12465	+	mm10_fantom5.160058	promoter	1	1	2	1	0	0	0	0	0	0	Gencode,F5promoter
chrM	12509	12520	-	mm10_fantom5.160059	promoter	1	1	1	1	0	0	0	0	0	0	Gencode,F5promoter
chrM	12657	12678	-	mm10_fantom5.160060	promoter	1	1	1	1	0	0	0	0	0	0	Gencode,F5promoter
chrM	12684	12750	-	mm10_fantom5.160061	promoter	1	1	2	1	0	0	0	0	0	0	Gencode,F5promoter
chrM	12689	12701	+	mm10_fantom5.160062	promoter	1	1	2	1	0	0	0	0	0	0	Gencode,F5promoter
chrM	12844	12881	-	mm10_fantom5.160063	promoter	1	1	1	1	0	0	0	0	0	0	Gencode,F5promoter
chrM	12904	12928	-	mm10_fantom5.160064	promoter	1	1	1	1	0	0	0	0	0	0	Gencode,F5promoter
chrM	12952	12974	+	mm10_fantom5.160065	promoter	1	1	1	1	0	0	0	0	0	0	Gencode,F5promoter
chrM	12975	13016	+	mm10_fantom5.160066	promoter	1	1	2	1	0	0	0	0	0	0	Gencode,F5promoter
chrM	13010	13058	-	mm10_fantom5.160067	promoter	1	1	3	1	0	0	0	0	0	0	Gencode,F5promoter
chrM	13023	13055	+	mm10_fantom5.160068	promoter	1	1	2	1	0	0	0	0	0	0	Gencode,F5promoter
chrM	13130	13141	+	mm10_fantom5.160069	promoter	1	1	1	1	0	0	0	0	0	0	Gencode,F5promoter
chrM	13153	13203	-	mm10_fantom5.160070	promoter	1	1	1	1	0	0	0	0	0	0	Gencode,F5promoter
chrM	13281	13334	-	mm10_fantom5.160071	promoter	1	1	2	1	0	0	0	0	0	0	Gencode,F5promoter
chrM	13314	13335	+	mm10_fantom5.160072	promoter	1	1	2	1	0	0	0	0	0	0	Gencode,F5promoter
chrM	13343	13371	-	mm10_fantom5.160073	promoter	1	1	1	1	0	0	0	0	0	0	Gencode,F5promoter
chrM	13371	13384	+	mm10_fantom5.160074	promoter	1	1	1	1	0	0	0	0	0	0	Gencode,F5promoter
chrM	13407	13433	-	mm10_fantom5.160075	promoter	1	1	2	1	0	0	0	0	0	0	Gencode,F5promoter
chrM	13423	13435	+	mm10_fantom5.160076	promoter	1	1	2	1	0	0	0	0	0	0	Gencode,F5promoter
chrM	13445	13452	-	mm10_fantom5.160077	promoter	1	1	1	1	0	0	0	0	0	0	Gencode,F5promoter
chrM	13456	13483	-	mm10_fantom5.160078	promoter	1	1	2	1	0	0	0	0	0	0	Gencode,F5promoter
chrM	13481	13492	+	mm10_fantom5.160079	promoter	1	1	3	1	0	0	0	0	0	0	Gencode,F5promoter
chrM	13486	13509	-	mm10_fantom5.160080	promoter	1	1	2	1	0	0	0	0	0	0	Gencode,F5promoter
chrM	13523	13536	-	mm10_fantom5.160081	promoter	1	1	1	1	0	0	0	0	0	0	Gencode,F5promoter
chrM	13538	13561	-	mm10_fantom5.160082	promoter	2	1	1	1	0	0	0	0	0	0	Gencode,F5promoter
chrM	13551	14070	-	mt-Nd6	protein_coding	2	1	17	0.657033	0	0	4	0.025048	0	0	Gencode,F5promoter,NAST
chrM	13563	13607	-	mm10_fantom5.160083	promoter	2	1	1	1	0	0	0	0	0	0	Gencode,F5promoter
chrM	13624	13635	+	mm10_fantom5.160084	promoter	1	1	1	1	0	0	0	0	0	0	Gencode,F5promoter
chrM	13639	13659	+	mm10_fantom5.160085	promoter	1	1	1	1	0	0	0	0	0	0	Gencode,F5promoter
chrM	13683	13710	-	mm10_fantom5.160086	promoter	1	1	1	1	0	0	0	0	0	0	Gencode,F5promoter
chrM	13725	13748	-	mm10_fantom5.160087	promoter	1	1	1	1	0	0	0	0	0	0	Gencode,F5promoter
chrM	13749	13807	-	mm10_fantom5.160088	promoter	1	1	1	1	0	0	0	0	0	0	Gencode,F5promoter
chrM	13814	13833	-	mm10_fantom5.160089	promoter	1	1	2	1	0	0	0	0	0	0	Gencode,F5promoter
chrM	13832	13844	+	mm10_fantom5.160090	promoter	1	1	3	1	0	0	0	0	0	0	Gencode,F5promoter
chrM	13835	13846	-	mm10_fantom5.160091	promoter	1	1	2	1	0	0	0	0	0	0	Gencode,F5promoter
chrM	13849	13892	-	mm10_fantom5.160092	promoter	1	1	2	1	0	0	1	0.093023	0	0	Gencode,F5promoter,NAST
chrM	13856	13867	+	mm10_fantom5.160093	promoter	1	1	2	1	0	0	0	0	0	0	Gencode,F5promoter
chrM	13884	13888	-	mm10_nast.15742	NAST	1	1	1	1	0	0	1	1	0	0	Gencode,F5promoter,NAST
chrM	13930	13967	-	mm10_fantom5.160094	promoter	1	1	1	1	0	0	1	0.027027	0	0	Gencode,F5promoter,NAST
chrM	13963	13964	-	mm10_nast.15743	NAST	1	1	1	1	0	0	1	1	0	0	Gencode,F5promoter,NAST
chrM	13975	13985	-	mm10_fantom5.160095	promoter	1	1	1	1	0	0	0	0	0	0	Gencode,F5promoter
chrM	13985	13990	-	mm10_nast.15744	NAST	1	1	0	0	0	0	1	1	0	0	Gencode,NAST
chrM	14025	14036	-	mm10_fantom5.160096	promoter	1	1	1	1	0	0	0	0	0	0	Gencode,F5promoter
chrM	14048	14053	-	mm10_fantom5.160097	promoter	1	1	1	1	0	0	0	0	0	0	Gencode,F5promoter
chrM	14060	14074	-	mm10_fantom5.160098	promoter	2	1	1	1	0	0	1	0.214286	0	0	Gencode,F5promoter,NAST
chrM	14067	14070	-	mm10_nast.15745	NAST	1	1	1	1	0	0	1	1	0	0	Gencode,F5promoter,NAST
chrM	14070	14139	-	mt-Te	Mt_tRNA	1	1	3	0.246377	0	0	0	0	0	0	Gencode,F5promoter
chrM	14117	14129	+	mm10_fantom5.160099	promoter	1	1	1	1	0	0	0	0	0	0	Gencode,F5promoter
chrM	14138	14154	+	mm10_fantom5.160100	promoter	2	0.6875	2	1	0	0	0	0	0	0	Gencode,F5promoter
chrM	14142	14181	-	mm10_fantom5.160101	promoter	1	0.948718	2	1	0	0	0	0	0	0	Gencode,F5promoter
chrM	14144	15288	+	mt-Cytb	protein_coding	1	1	22	0.368881	0	0	0	0	0	0	Gencode,F5promoter
chrM	14287	14300	-	mm10_fantom5.160102	promoter	1	1	2	1	0	0	0	0	0	0	Gencode,F5promoter
chrM	14290	14302	+	mm10_fantom5.160103	promoter	1	1	2	1	0	0	0	0	0	0	Gencode,F5promoter
chrM	14407	14424	-	mm10_fantom5.160104	promoter	1	1	1	1	0	0	0	0	0	0	Gencode,F5promoter
chrM	14532	14543	-	mm10_fantom5.160105	promoter	1	1	1	1	0	0	0	0	0	0	Gencode,F5promoter
chrM	14546	14557	+	mm10_fantom5.160106	promoter	1	1	1	1	0	0	0	0	0	0	Gencode,F5promoter
chrM	14566	14577	+	mm10_fantom5.160107	promoter	1	1	2	1	0	0	0	0	0	0	Gencode,F5promoter
chrM	14576	14587	-	mm10_fantom5.160108	promoter	1	1	2	1	0	0	0	0	0	0	Gencode,F5promoter
chrM	14636	14662	+	mm10_fantom5.160109	promoter	1	1	1	1	0	0	0	0	0	0	Gencode,F5promoter
chrM	14667	14678	+	mm10_fantom5.160110	promoter	1	1	2	1	0	0	0	0	0	0	Gencode,F5promoter
chrM	14676	14692	-	mm10_fantom5.160111	promoter	1	1	2	1	0	0	0	0	0	0	Gencode,F5promoter
chrM	14710	14722	+	mm10_fantom5.160112	promoter	1	1	1	1	0	0	0	0	0	0	Gencode,F5promoter
chrM	14743	14756	+	mm10_fantom5.160113	promoter	1	1	1	1	0	0	0	0	0	0	Gencode,F5promoter
chrM	14769	14783	-	mm10_fantom5.160114	promoter	1	1	1	1	0	0	0	0	0	0	Gencode,F5promoter
chrM	14784	14824	-	mm10_fantom5.160115	promoter	1	1	1	1	0	0	0	0	0	0	Gencode,F5promoter
chrM	14841	14867	-	mm10_fantom5.160116	promoter	1	1	1	1	0	0	0	0	0	0	Gencode,F5promoter
chrM	14871	14887	-	mm10_fantom5.160117	promoter	1	1	1	1	0	0	0	0	0	0	Gencode,F5promoter
chrM	14906	14954	-	mm10_fantom5.160118	promoter	1	1	1	1	0	0	0	0	0	0	Gencode,F5promoter
chrM	14983	15032	-	mm10_fantom5.160119	promoter	1	1	1	1	0	0	0	0	0	0	Gencode,F5promoter
chrM	15037	15053	-	mm10_fantom5.160120	promoter	1	1	1	1	0	0	0	0	0	0	Gencode,F5promoter
chrM	15075	15100	-	mm10_fantom5.160121	promoter	1	1	1	1	0	0	0	0	0	0	Gencode,F5promoter
chrM	15288	15355	+	mt-Tt	Mt_tRNA	1	1	2	0.059701	0	0	0	0	0	0	Gencode,F5promoter
chrM	15351	15364	+	mm10_fantom5.160122	promoter	2	1	2	1	0	0	0	0	0	0	Gencode,F5promoter
chrM	15354	15365	-	mm10_fantom5.160123	promoter	2	1	2	1	0	0	0	0	0	0	Gencode,F5promoter
chrM	15355	15422	-	mt-Tp	Mt_tRNA	1	1	5	0.940298	0	0	0	0	0	0	Gencode,F5promoter
chrM	15368	15379	-	mm10_fantom5.160124	promoter	1	1	1	1	0	0	0	0	0	0	Gencode,F5promoter
chrM	15380	15441	-	mm10_fantom5.160125	promoter	1	0.688525	2	1	0	0	0	0	0	0	Gencode,F5promoter
chrM	15394	15430	+	mm10_fantom5.160126	promoter	1	0.777778	2	1	0	0	0	0	0	0	Gencode,F5promoter
chrM	15460	15488	+	mm10_fantom5.160127	promoter	0	0	1	1	0	0	0	0	0	0	F5promoter
chrM	15520	15532	+	mm10_fantom5.160128	promoter	0	0	1	1	0	0	0	0	0	0	F5promoter
chrM	15568	15589	+	mm10_fantom5.160129	promoter	0	0	1	1	0	0	0	0	0	0	F5promoter
chrM	15616	15625	+	mm10_fantom5.160130	promoter	0	0	1	1	0	0	0	0	0	0	F5promoter
chrM	15630	15667	-	mm10_fantom5.160131	promoter	0	0	1	1	0	0	0	0	0	0	F5promoter
chrM	16007	16061	+	mm10_fantom5.160132	promoter	0	0	2	1	0	0	0	0	0	0	F5promoter
chrM	16053	16095	-	mm10_fantom5.160133	promoter	0	0	3	1	0	0	0	0	0	0	F5promoter
chrM	16070	16093	+	mm10_fantom5.160134	promoter	0	0	2	1	0	0	0	0	0	0	F5promoter
chrM	16098	16107	+	mm10_fantom5.160135	promoter	0	0	1	1	0	0	0	0	0	0	F5promoter
chrM	16129	16146	+	mm10_fantom5.160136	promoter	0	0	1	1	0	0	0	0	0	0	F5promoter
chrM	16180	16196	-	mm10_fantom5.160137	promoter	0	0	1	1	0	0	0	0	0	0	F5promoter
chrM	16222	16242	+	mm10_fantom5.160138	promoter	0	0	1	1	0	0	0	0	0	0	F5promoter
chrX	134086420	134221956	-	Nox1	protein_coding	4	1	10	0.00107	1	0.001926	0	0	2	1.5e-05	Gencode,F5promoter,F5enhancer,EPD
chrX	16709281	16817366	-	Maob	protein_coding	1	1	2	0.000426	0	0	0	0	1	9e-06	Gencode,F5promoter,EPD
chrX	82948869	85206141	+	Dmd	protein_coding	6	1	46	0.000255	13	0.002908	2	6e-06	2	1e-06	Gencode,F5promoter,F5enhancer,NAST,EPD
chrX	92118878	92599572	-	Mageb18	protein_coding	4	1	0	0	0	0	0	0	1	2e-06	Gencode,EPD
chrX	100625736	100727214	+	Kif4	protein_coding	2	1	6	0.001725	0	0	1	0.000266	2	2e-05	Gencode,F5promoter,NAST,EPD
chrX	150983140	151017322	-	Gnl3l	protein_coding	2	1	3	0.002896	0	0	2	0.000263	1	2.9e-05	Gencode,F5promoter,NAST,EPD
chrX	159372177	159389928	+	Eif1ax	protein_coding	1	1	3	0.007493	0	0	2	0.000732	1	5.6e-05	Gencode,F5promoter,NAST,EPD
chrX	167471308	168577231	-	Frmpd4	protein_coding	7	1	10	0.000169	1	1.6e-05	0	0	1	1e-06	Gencode,F5promoter,F5enhancer,EPD
chrX	9435251	9487771	-	Cybb	protein_coding	1	1	104	0.045011	4	0.033873	3	0.000248	1	1.9e-05	Gencode,F5promoter,F5enhancer,NAST,EPD
chrX	10485157	10596605	+	Tspan7	protein_coding	2	1	9	0.001463	3	0.005608	1	0.000117	0	0	Gencode,F5promoter,F5enhancer,NAST
chrX	13517079	13851367	-	Cask	protein_coding	4	1	16	0.000957	7	0.005932	0	0	5	1.5e-05	Gencode,F5promoter,F5enhancer,EPD
chrX	20961683	20986737	+	A230072C01Rik	processed_transcript	2	1	4	0.003393	0	0	2	0.001277	1	4e-05	Gencode,F5promoter,NAST,EPD
chrX	26200677	26231355	-	Gm2012	protein_coding	2	1	0	0	0	0	0	0	0	0	Gencode
chrX	30373538	30422500	+	Gm7437	lincRNA	1	1	0	0	0	0	0	0	0	0	Gencode
chrX	38772670	38962686	+	6030498E09Rik	protein_coding	2	1	0	0	0	0	0	0	1	5e-06	Gencode,EPD
chrX	42527865	43429126	-	Tenm1	protein_coding	6	1	8	0.000124	6	0.001049	2	1.2e-05	1	1e-06	Gencode,F5promoter,F5enhancer,NAST,EPD
chrX	49009706	49288259	-	Enox2	protein_coding	3	1	6	0.000341	2	0.001834	1	1.4e-05	1	4e-06	Gencode,F5promoter,F5enhancer,NAST,EPD
chrX	52272425	52613950	-	Gpc3	protein_coding	5	1	13	0.000422	1	0.001145	1	2.3e-05	1	3e-06	Gencode,F5promoter,F5enhancer,NAST,EPD
chrX	56609756	56664230	+	Slc9a6	protein_coding	1	1	2	0.001138	0	0	1	0.000367	0	0	Gencode,F5promoter,NAST
chrX	71210766	71315691	+	Mtm1	protein_coding	1	1	3	0.00082	1	0.000448	1	2.9e-05	1	1e-05	Gencode,F5promoter,F5enhancer,NAST,EPD
chrX	74393289	74453854	+	Ikbkg	protein_coding	2	1	11	0.003732	1	0.003864	2	0.000363	5	8.3e-05	Gencode,F5promoter,F5enhancer,NAST,EPD
chrX	77511012	77662983	+	Tbl1x	protein_coding	2	1	6	0.001027	1	0.001889	0	0	1	7e-06	Gencode,F5promoter,F5enhancer,EPD
chrX	86740869	88115645	-	Il1rapl1	protein_coding	6	1	16	0.000132	4	0.000862	3	2.4e-05	1	1e-06	Gencode,F5promoter,F5enhancer,NAST,EPD
chrX	93304766	93632155	-	Pola1	protein_coding	3	1	1	0.000128	3	0.002636	2	5.2e-05	1	3e-06	Gencode,F5promoter,F5enhancer,NAST,EPD
chrX	94367116	94417093	+	Apoo	protein_coding	2	1	2	0.00072	0	0	1	0.00032	1	2e-05	Gencode,F5promoter,NAST,EPD
chrX	95420317	95444872	-	Amer1	protein_coding	1	1	2	0.002118	0	0	1	0.000774	1	4.1e-05	Gencode,F5promoter,NAST,EPD
chrX	96455358	96574485	+	Heph	protein_coding	4	1	11	0.002082	0	0	1	0.000176	2	1.7e-05	Gencode,F5promoter,NAST,EPD
chrX	98554276	98891025	-	Ophn1	protein_coding	3	1	12	0.000775	3	0.002667	3	0.000113	1	3e-06	Gencode,F5promoter,F5enhancer,NAST,EPD
chrX	103697413	103821983	-	Slc16a2	protein_coding	4	1	5	0.000987	0	0	1	7.2e-05	1	8e-06	Gencode,F5promoter,NAST,EPD
chrX	105797614	105929403	-	Atrx	protein_coding	4	1	17	0.002314	0	0	10	0.000622	2	1.5e-05	Gencode,F5promoter,NAST,EPD
chrX	120290258	120910619	+	Pcdh11x	protein_coding	5	1	3	3.5e-05	0	0	2	5.3e-05	1	2e-06	Gencode,F5promoter,NAST,EPD
chrX	129749741	130465834	+	Diap2	protein_coding	2	1	41	0.000986	5	0.00204	1	6e-06	1	1e-06	Gencode,F5promoter,F5enhancer,NAST,EPD
chrX	137570607	138846946	+	Il1rapl2	protein_coding	10	1	5	1.4e-05	6	0.001225	0	0	1	1e-06	Gencode,F5promoter,F5enhancer,EPD
chrX	141475384	141689234	+	Col4a5	protein_coding	3	1	3	0.000472	0	0	0	0	1	5e-06	Gencode,F5promoter,EPD
chrX	143518590	143797796	+	Pak3	protein_coding	1	1	12	0.000605	0	0	1	1.4e-05	0	0	Gencode,F5promoter,NAST
chrX	144688906	145122411	+	Zcchc16	protein_coding	4	1	0	0	1	1.4e-05	0	0	1	2e-06	NA
chrX	148857639	148924139	+	Luzp4	protein_coding	2	1	0	0	0	0	0	0	1	1.5e-05	Gencode,EPD
chrX	149941654	149984982	+	Gm15091	protein_coding	1	1	0	0	0	0	0	0	0	0	Gencode
chrX	152016427	152062694	+	Smc1a	protein_coding	2	1	7	0.004452	0	0	2	0.000497	1	2.2e-05	Gencode,F5promoter,NAST,EPD
chrX	152043506	152043527	-	mm10_nast.16336	NAST	2	1	0	0	0	0	1	1	0	0	Gencode,NAST
chrX	155624740	156345887	+	Gm15155	protein_coding	2	1	5	2.5e-05	0	0	0	0	0	0	Gencode,F5promoter
chrX	157162074	157415312	-	Phex	protein_coding	4	1	4	0.000328	0	0	0	0	1	4e-06	Gencode,F5promoter,EPD
chrX	160390689	160498070	+	Adgrg2	protein_coding	2	1	5	0.00082	0	0	1	5.6e-05	0	0	Gencode,F5promoter,NAST
chrX	162411953	162643649	-	Reps2	protein_coding	3	1	15	0.00129	6	0.005287	0	0	2	9e-06	Gencode,F5promoter,F5enhancer,EPD
chrX	168795098	169304435	+	Arhgap6	protein_coding	5	1	29	0.00095	5	0.003387	1	4e-06	4	8e-06	Gencode,F5promoter,F5enhancer,NAST,EPD
chrX	169685198	170005736	+	Mid1	protein_coding	6	1	54	0.0038	5	0.005559	7	0.000162	4	1.2e-05	Gencode,F5promoter,F5enhancer,NAST,EPD
chrX	6027055	6092269	-	Gm26618	sense_overlapping	5	1	1	0.000123	1	0.003312	1	0.000123	2	3.1e-05	Gencode,F5promoter,F5enhancer,NAST,EPD
chrX	6399853	6637448	+	Shroom4	protein_coding	1	1	9	0.000829	2	0.001726	0	0	2	8e-06	Gencode,F5promoter,F5enhancer,EPD
chrX	6779305	6948363	+	Dgkk	protein_coding	1	1	1	8.3e-05	0	0	0	0	0	0	Gencode,F5promoter
chrX	7067518	7078609	+	Akap4	protein_coding	1	1	2	0.002434	0	0	0	0	1	9e-05	Gencode,F5promoter,EPD
chrX	7153809	7319358	-	Clcn5	protein_coding	7	1	10	0.001595	4	0.007774	0	0	1	6e-06	Gencode,F5promoter,F5enhancer,EPD
chrX	7558601	7605381	-	Gm36995	processed_transcript	5	1	39	0.012698	5	0.059256	0	0	3	6.4e-05	Gencode,F5promoter,F5enhancer,EPD
chrX	7593808	7605517	-	Ccdc22	protein_coding	3	1	5	0.008967	0	0	0	0	1	8.5e-05	Gencode,F5promoter,EPD
chrX	7731713	7750905	-	Ccdc120	protein_coding	1	1	3	0.003178	0	0	0	0	1	5.2e-05	Gencode,F5promoter,EPD
chrX	7841363	7876626	+	Otud5	protein_coding	1	1	14	0.012563	3	0.023084	1	0.000397	3	8.5e-05	Gencode,F5promoter,F5enhancer,NAST,EPD
chrX	8123300	8132892	-	Wdr13	protein_coding	1	1	9	0.026376	0	0	0	0	0	0	Gencode,F5promoter
chrX	8514051	8524954	-	Gm14459	protein_coding	1	1	0	0	0	0	0	0	0	0	Gencode
chrX	9043726	9044242	+	Fthl17-ps1	unprocessed_pseudogene	1	1	0	0	0	0	0	0	0	0	Gencode
chrX	9272755	9313250	+	Xk	protein_coding	2	1	2	0.002247	0	0	0	0	1	2.5e-05	Gencode,F5promoter,EPD
chrX	9885621	9994543	+	Sytl5	protein_coding	1	1	0	0	0	0	0	0	1	9e-06	Gencode,EPD
chrX	10037976	10117709	-	Srpx	protein_coding	2	1	1	0.001003	0	0	0	0	1	1.3e-05	Gencode,F5promoter,EPD
chrX	10073620	10216920	-	Rpgr	protein_coding	2	1	4	0.001445	1	0.002777	0	0	2	1.4e-05	Gencode,F5promoter,F5enhancer,EPD
chrX	12036739	12160355	-	Bcor	protein_coding	1	1	17	0.00216	19	0.046653	1	7.3e-05	1	8e-06	Gencode,F5promoter,F5enhancer,NAST,EPD
chrX	12058623	12058636	-	mm10_fantom5.160570	promoter	1	1	1	1	0	0	0	0	0	0	Gencode,F5promoter
chrX	12675368	12762073	-	Med14	protein_coding	1	1	6	0.001776	1	0.00331	1	0.000127	1	1.2e-05	Gencode,F5promoter,F5enhancer,NAST,EPD
chrX	13071497	13173328	+	Usp9x	protein_coding	1	1	9	0.002406	1	0.003683	2	0.000137	1	1e-05	Gencode,F5promoter,F5enhancer,NAST,EPD
chrX	13234640	13247736	-	2010308F09Rik	lincRNA	2	1	0	0	2	0.030162	0	0	0	0	Gencode,F5enhancer,EPD
chrX	14796734	14839980	+	Gm14505	lincRNA	1	1	0	0	0	0	0	0	0	0	Gencode
chrX	16619697	16687818	+	Maoa	protein_coding	1	1	4	0.000514	1	5.9e-05	1	0.000161	1	1.5e-05	Gencode,F5promoter,F5enhancer,NAST,EPD
chrX	16885520	16911774	-	Ndp	protein_coding	1	1	2	0.001067	0	0	0	0	1	3.8e-05	Gencode,F5promoter,EPD
chrX	17132048	17319368	-	Efhc2	protein_coding	2	1	4	0.000331	1	0.001404	2	0.000155	1	5e-06	Gencode,F5promoter,F5enhancer,NAST,EPD
chrX	17556563	17572325	-	Fundc1	protein_coding	1	1	5	0.008311	0	0	1	0.001269	2	0.000127	Gencode,F5promoter,NAST,EPD
chrX	18162574	18279936	+	Kdm6a	protein_coding	1	1	6	0.000852	2	0.006246	3	0.000153	1	9e-06	Gencode,F5promoter,F5enhancer,NAST,EPD
chrX	20105754	20291807	-	Slc9a7	protein_coding	2	1	6	0.000554	0	0	2	8.6e-05	1	5e-06	Gencode,F5promoter,NAST,EPD
chrX	20425687	20519939	+	Jade3	protein_coding	2	1	3	0.000361	1	0.001284	1	6.4e-05	2	2.1e-05	Gencode,F5promoter,F5enhancer,NAST,EPD
chrX	20703905	20720539	+	Usp11	protein_coding	1	1	4	0.002886	0	0	1	0.000481	1	6e-05	Gencode,F5promoter,NAST,EPD
chrX	20797813	20860519	+	Araf	protein_coding	5	1	7	0.001946	5	0.028929	1	0.000319	1	1.6e-05	Gencode,F5promoter,F5enhancer,NAST,EPD
chrX	21751378	21761733	+	Gm28268	lincRNA	1	1	0	0	0	0	0	0	0	0	Gencode
chrX	23219270	23365082	-	Klhl13	protein_coding	2	1	11	0.002009	0	0	2	0.000185	3	2.1e-05	Gencode,F5promoter,NAST,EPD
chrX	23693050	23806025	+	Wdr44	protein_coding	1	1	3	0.001036	1	0.001354	0	0	1	9e-06	Gencode,F5promoter,F5enhancer,EPD
chrX	23854818	23856034	-	Gm4789	processed_pseudogene	1	1	0	0	0	0	0	0	0	0	Gencode
chrX	24242172	24264917	-	Gm4732	unprocessed_pseudogene	1	1	0	0	0	0	0	0	0	0	Gencode
chrX	24753161	24775164	-	Gm5935	protein_coding	1	1	0	0	0	0	0	0	1	4.5e-05	Gencode,EPD
chrX	25277604	25301455	-	Gm5169	protein_coding	1	1	0	0	0	0	0	0	0	0	Gencode
chrX	25548295	25570452	-	Gm1993	protein_coding	1	1	0	0	0	0	0	0	0	0	Gencode
chrX	25917943	25954696	-	E330010L02Rik	lincRNA	1	1	0	0	0	0	0	0	0	0	Gencode
chrX	26476104	26492662	-	Gm2005	unprocessed_pseudogene	1	1	0	0	0	0	0	0	0	0	Gencode
chrX	26735064	26756219	-	Gm6113	unprocessed_pseudogene	1	1	0	0	0	0	0	0	0	0	Gencode
chrX	26990270	27011645	-	Gm7365	unprocessed_pseudogene	1	1	0	0	0	0	0	0	0	0	Gencode
chrX	27771600	27792613	+	Gm7386	unprocessed_pseudogene	1	1	0	0	0	0	0	0	0	0	Gencode
chrX	29619026	29646381	-	Gm14527	unprocessed_pseudogene	1	1	0	0	0	0	0	0	0	0	Gencode
chrX	29881289	29916031	-	Gm3669	lincRNA	1	1	0	0	0	0	0	0	0	0	Gencode
chrX	34974041	35009265	-	Gm14552	lincRNA	1	1	0	0	0	0	0	0	0	0	Gencode
chrX	35888831	36076562	+	Dock11	protein_coding	1	1	4	0.000293	5	0.00578	0	0	0	0	Gencode,F5promoter,F5enhancer
chrX	36423600	36491830	-	Gm14569	protein_coding	1	1	1	5.9e-05	1	0.0017	0	0	0	0	Gencode,F5promoter,F5enhancer
chrX	36823736	36874111	-	C330007P06Rik	protein_coding	3	1	2	0.000318	0	0	1	2e-05	1	2e-05	Gencode,F5promoter,NAST,EPD
chrX	36911325	36991794	-	Sept6	protein_coding	2	1	9	0.001466	3	0.011209	3	0.00036	1	1.2e-05	Gencode,F5promoter,F5enhancer,NAST,EPD
chrX	37091677	37110322	-	Upf3b	protein_coding	1	1	4	0.004827	0	0	3	0.000268	1	5.4e-05	Gencode,F5promoter,NAST,EPD
chrX	38401356	38456454	-	Lamp2	protein_coding	1	1	27	0.012487	0	0	1	2e-04	1	1.8e-05	Gencode,F5promoter,NAST,EPD
chrX	38533273	38576196	-	Cul4b	protein_coding	1	1	16	0.007339	0	0	2	0.000419	1	2.3e-05	Gencode,F5promoter,NAST,EPD
chrX	39870499	40475561	+	Gm14643	processed_transcript	6	1	1	1.3e-05	0	0	0	0	0	0	Gencode,F5promoter
chrX	41400853	41678601	+	Gria3	protein_coding	2	1	9	0.00086	1	0.000947	1	3.2e-05	2	7e-06	Gencode,F5promoter,F5enhancer,NAST,EPD
chrX	41794990	41920674	-	Thoc2	protein_coding	2	1	5	0.000979	3	0.007034	1	0.000151	1	8e-06	Gencode,F5promoter,F5enhancer,NAST,EPD
chrX	42059678	42109656	+	Xiap	protein_coding	1	1	19	0.008504	1	0.004162	1	0.00018	2	4e-05	Gencode,F5promoter,F5enhancer,NAST,EPD
chrX	42149316	42277185	+	Stag2	protein_coding	2	1	18	0.002424	1	0.0028	4	0.000188	2	1.6e-05	Gencode,F5promoter,F5enhancer,NAST,EPD
chrX	46267558	46328911	-	4930515L19Rik	antisense	1	1	1	0.000228	0	0	0	0	0	0	Gencode,F5promoter
chrX	46473584	46774099	-	Gm29242	lincRNA	2	1	0	0	2	0.001344	0	0	0	0	Gencode,F5enhancer,EPD
chrX	47809367	47892974	-	Smarca1	protein_coding	1	1	5	0.000861	0	0	1	8.4e-05	1	1.2e-05	Gencode,F5promoter,NAST,EPD
chrX	48341357	48408049	+	Bcorl1	protein_coding	1	1	7	0.002264	0	0	0	0	1	1.5e-05	Gencode,F5promoter,EPD
chrX	48474943	48513563	-	Aifm1	protein_coding	1	1	3	0.002926	0	0	0	0	1	2.6e-05	Gencode,F5promoter,EPD
chrX	48623412	48662294	+	Slc25a14	protein_coding	2	1	3	0.001749	0	0	0	0	1	2.6e-05	Gencode,F5promoter,EPD
chrX	49332408	49447972	-	Gm14697	antisense	2	1	0	0	0	0	0	0	0	0	Gencode
chrX	50555743	50635321	-	Firre	processed_transcript	1	1	3	0.000842	1	0.001483	4	0.000251	0	0	Gencode,F5promoter,F5enhancer,NAST
chrX	50841046	50893097	+	Stk26	protein_coding	1	1	2	0.000903	0	0	0	0	1	1.9e-05	Gencode,F5promoter,EPD
chrX	51117268	51206532	-	Mbnl3	protein_coding	1	1	10	0.002868	1	0.008167	0	0	0	0	Gencode,F5promoter,F5enhancer
chrX	51387211	51681856	-	Hs6st2	protein_coding	2	1	5	0.000292	3	0.002376	0	0	2	7e-06	Gencode,F5promoter,F5enhancer,EPD
chrX	51753958	51801233	-	Usp26	protein_coding	1	1	2	0.000233	0	0	1	0.000317	1	2.1e-05	Gencode,F5promoter,NAST,EPD
chrX	52296180	52333679	+	Gm14582	antisense	2	1	1	0.000107	0	0	0	0	0	0	Gencode,F5promoter
chrX	52912265	52956943	+	Phf6	protein_coding	1	1	8	0.004588	0	0	1	9e-05	1	2.2e-05	Gencode,F5promoter,NAST,EPD
chrX	53069994	53240111	-	Plac1	protein_coding	1	1	12	0.001264	0	0	1	4.1e-05	2	1.2e-05	Gencode,F5promoter,NAST,EPD
chrX	53344597	53370502	-	Mospd1	protein_coding	1	1	2	0.002123	0	0	1	0.000463	1	3.9e-05	Gencode,F5promoter,NAST,EPD
chrX	53577086	53608979	-	Gm14597	protein_coding	2	1	4	0.003355	0	0	0	0	1	3.1e-05	Gencode,F5promoter,EPD
chrX	54130709	54144172	+	Gm16428	unprocessed_pseudogene	1	1	0	0	0	0	0	0	0	0	Gencode
chrX	55175815	55196233	+	Gm7974	unprocessed_pseudogene	1	1	0	0	0	0	0	0	0	0	Gencode
chrX	55311385	55326515	+	Gm6660	unprocessed_pseudogene	1	1	0	0	0	0	0	0	0	0	Gencode
chrX	55431818	55446793	+	Gm14625	unprocessed_pseudogene	1	1	0	0	0	0	0	0	0	0	Gencode
chrX	55699743	55722121	+	Gm14622	unprocessed_pseudogene	1	1	0	0	0	0	0	0	0	0	Gencode
chrX	56346399	56365674	+	Zfp449	protein_coding	1	1	1	0.00083	0	0	0	0	1	5.2e-05	Gencode,F5promoter,EPD
chrX	56454856	56507843	+	Ddx26b	protein_coding	1	1	6	0.001491	1	0.005284	1	0.000321	0	0	Gencode,F5promoter,F5enhancer,NAST
chrX	56731786	56793346	+	Fhl1	protein_coding	2	1	16	0.004029	2	0.010624	2	0.000374	3	4.9e-05	Gencode,F5promoter,F5enhancer,NAST,EPD
chrX	56870162	57001558	+	Adgrg4	protein_coding	1	1	0	0	0	0	1	6.1e-05	0	0	Gencode,NAST
chrX	57231484	57338729	-	Arhgef6	protein_coding	1	1	16	0.0047	5	0.007562	1	0.000112	2	1.9e-05	Gencode,F5promoter,F5enhancer,NAST,EPD
chrX	57409153	57488767	+	Gm364	protein_coding	1	1	1	8.8e-05	0	0	0	0	1	1.3e-05	Gencode,F5promoter,EPD
chrX	59062144	59568071	-	Fgf13	protein_coding	5	1	14	0.000484	3	0.001451	1	2.8e-05	2	4e-06	Gencode,F5promoter,F5enhancer,NAST,EPD
chrX	60055955	60179089	-	Mcf2	protein_coding	1	1	5	0.000577	0	0	2	2.4e-05	1	8e-06	Gencode,F5promoter,NAST,EPD
chrX	60223289	60592698	-	Atp11c	protein_coding	7	1	9	0.000693	3	0.002618	2	7e-05	1	3e-06	Gencode,F5promoter,F5enhancer,NAST,EPD
chrX	60557727	60807993	+	Gm14661	antisense	6	1	1	4.8e-05	0	0	0	0	0	0	Gencode,F5promoter
chrX	62510538	62527011	-	1700019B21Rik	lincRNA	1	1	1	0.002792	0	0	0	0	0	0	Gencode,F5promoter
chrX	68678540	68717963	+	Fmr1	protein_coding	3	1	9	0.003399	0	0	0	0	1	2.5e-05	Gencode,F5promoter,EPD
chrX	69360293	69868037	+	Aff2	protein_coding	3	1	6	0.000274	1	0.000382	5	6.5e-05	1	2e-06	Gencode,F5promoter,F5enhancer,NAST,EPD
chrX	69929258	70143588	-	1700111N16Rik	antisense	2	1	2	0.000112	1	0.00097	1	1.9e-05	1	5e-06	Gencode,F5promoter,F5enhancer,NAST,EPD
chrX	71420059	71492849	-	Cd99l2	protein_coding	2	1	2	0.001594	1	0.000838	0	0	1	1.4e-05	Gencode,F5promoter,F5enhancer,EPD
chrX	71815923	71839757	+	Vma21	protein_coding	1	1	6	0.005832	0	0	1	0.00021	1	4.2e-05	Gencode,F5promoter,NAST,EPD
chrX	72432680	72656848	-	Gabra3	protein_coding	5	1	1	0.000286	0	0	1	4e-06	1	4e-06	Gencode,F5promoter,NAST,EPD
chrX	72987338	73031543	+	Zfp185	protein_coding	2	1	4	0.000792	1	0.002081	1	0.000452	0	0	Gencode,F5promoter,F5enhancer,NAST
chrX	73107634	73292976	-	Xlr5a	protein_coding	11	1	2	0.000442	0	0	3	9.7e-05	8	4.3e-05	Gencode,F5promoter,NAST,EPD
chrX	73137231	73149450	-	DXBay18	protein_coding	3	1	0	0	0	0	0	0	2	0.000164	Gencode,EPD
chrX	73503085	73571005	+	Atp2b3	protein_coding	1	1	7	0.002385	1	0.003165	0	0	0	0	Gencode,F5promoter,F5enhancer
chrX	73793358	73824969	-	Pdzd4	protein_coding	3	1	7	0.004714	1	0.009807	1	0.000285	1	3.2e-05	Gencode,F5promoter,F5enhancer,NAST,EPD
chrX	73922120	73930850	-	Renbp	protein_coding	1	1	8	0.02016	0	0	2	0.001718	1	0.000115	Gencode,F5promoter,NAST,EPD
chrX	74026591	74135363	-	Mecp2	protein_coding	3	1	9	0.00148	3	0.006114	0	0	2	1.8e-05	Gencode,F5promoter,F5enhancer,EPD
chrX	74177258	74208500	+	Tktl1	protein_coding	1	1	3	0.00096	0	0	0	0	0	0	Gencode,F5promoter
chrX	74313032	74320149	+	Fam50a	protein_coding	2	1	2	0.012365	0	0	0	0	1	0.000141	Gencode,F5promoter,EPD
chrX	74837195	74843355	+	Gm5936	protein_coding	1	1	0	0	0	0	0	0	0	0	Gencode
chrX	74966842	75085458	-	Gab3	protein_coding	3	1	3	0.000607	0	0	1	5.1e-05	1	8e-06	Gencode,F5promoter,NAST,EPD
chrX	75095853	75109777	+	Dkc1	protein_coding	3	1	2	0.007685	0	0	4	0.002298	1	7.2e-05	Gencode,F5promoter,NAST,EPD
chrX	75172714	75382615	-	F8	protein_coding	4	1	5	0.000395	3	0.005355	1	1e-04	2	1e-05	Gencode,F5promoter,F5enhancer,NAST,EPD
chrX	75706931	75764699	-	4933407K13Rik	processed_transcript	2	1	2	0.000952	1	0.005868	1	0.000364	0	0	Gencode,F5promoter,F5enhancer,NAST
chrX	78449612	78583896	-	Prrg1	protein_coding	2	1	15	0.000923	1	0.000901	1	8.2e-05	1	7e-06	Gencode,F5promoter,F5enhancer,NAST,EPD
chrX	79266558	79517285	-	Gm7173	protein_coding	1	1	0	0	0	0	0	0	1	4e-06	Gencode,EPD
chrX	85574021	85634469	+	Tab3	protein_coding	2	1	2	0.000579	0	0	0	0	1	1.7e-05	Gencode,F5promoter,EPD
chrX	85701936	85776819	-	Gk	protein_coding	3	1	7	0.001843	1	0.004981	2	0.00024	1	1.3e-05	Gencode,F5promoter,F5enhancer,NAST,EPD
chrX	93654862	93749951	+	Pcyt1b	protein_coding	1	1	5	0.001651	1	0.002724	1	1.1e-05	1	1.1e-05	Gencode,F5promoter,F5enhancer,NAST,EPD
chrX	94074630	94123702	-	Zfx	protein_coding	2	1	6	0.003974	0	0	1	0.000204	1	2e-05	Gencode,F5promoter,NAST,EPD
chrX	94234598	94277724	+	Klhl15	protein_coding	2	1	4	0.001925	1	0.002759	0	0	2	4.6e-05	Gencode,F5promoter,F5enhancer,EPD
chrX	95048934	95196856	-	Arhgef9	protein_coding	1	1	3	0.001636	1	0.002677	1	6.8e-05	2	1.4e-05	Gencode,F5promoter,F5enhancer,NAST,EPD
chrX	95471447	95557987	+	Gm14818	antisense	2	1	2	0.000474	0	0	0	0	1	1.2e-05	Gencode,F5promoter,EPD
chrX	95711677	95932637	+	Zc3h12b	protein_coding	2	1	2	0.000154	1	0.00157	0	0	2	9e-06	Gencode,F5promoter,F5enhancer,EPD
chrX	95935334	95956962	-	Las1l	protein_coding	1	1	2	0.002635	0	0	6	0.00111	1	4.6e-05	Gencode,F5promoter,NAST,EPD
chrX	96306177	96456294	-	Hsf3	protein_coding	3	1	9	0.001279	0	0	0	0	2	1.3e-05	Gencode,F5promoter,EPD
chrX	98040374	98042259	+	Gm14802	processed_pseudogene	1	1	0	0	0	0	0	0	0	0	Gencode
chrX	98149720	98323215	+	Ar	protein_coding	1	1	1	0.000173	0	0	0	0	0	0	Gencode,F5promoter
chrX	99975605	100400762	+	Eda	protein_coding	5	1	1	0.000103	0	0	1	4.2e-05	0	0	Gencode,F5promoter,NAST
chrX	100524837	100546144	+	Dgat2l6	protein_coding	1	1	2	0.000845	0	0	0	0	1	4.7e-05	Gencode,F5promoter,EPD
chrX	100767721	100818410	+	Dlg3	protein_coding	1	1	8	0.003452	0	0	1	0.000138	2	3.9e-05	Gencode,F5promoter,NAST,EPD
chrX	100838647	101059667	-	Tex11	protein_coding	4	1	3	0.000217	0	0	1	9e-06	1	5e-06	Gencode,F5promoter,NAST,EPD
chrX	101097785	101222563	-	Snx12	protein_coding	2	1	7	0.002108	1	0.001771	0	0	1	8e-06	Gencode,F5promoter,F5enhancer,EPD
chrX	101295838	101321348	+	Gm21986	processed_transcript	3	1	6	0.004861	1	0.00831	0	0	1	3.9e-05	Gencode,F5promoter,F5enhancer,EPD
chrX	101299167	101325963	+	Nlgn3	protein_coding	2	1	6	0.003732	1	0.007912	0	0	1	3.7e-05	Gencode,F5promoter,F5enhancer,EPD
chrX	101449087	101453541	+	Itgb1bp2	protein_coding	1	1	3	0.008981	0	0	0	0	1	0.000225	Gencode,F5promoter,EPD
chrX	101532733	101601789	+	Taf1	protein_coding	1	1	3	0.002056	1	4.3e-05	2	0.000536	1	1.4e-05	Gencode,F5promoter,F5enhancer,NAST,EPD
chrX	101849384	102092055	+	Nhsl2	protein_coding	4	1	16	0.001422	3	0.004253	0	0	1	4e-06	Gencode,F5promoter,F5enhancer,EPD
chrX	102284638	102505359	-	Hdac8	protein_coding	2	1	2	0.000281	5	0.005577	2	6.3e-05	1	5e-06	Gencode,F5promoter,F5enhancer,NAST,EPD
chrX	102513974	102644246	-	Phka1	protein_coding	1	1	4	0.000537	0	0	0	0	1	8e-06	Gencode,F5promoter,EPD
chrX	103182970	103311782	-	4930519F16Rik	unitary_pseudogene	6	1	10	0.001584	1	0.00295	0	0	2	1.6e-05	Gencode,F5promoter,F5enhancer,EPD
chrX	103414466	103424580	+	Tsx	protein_coding	2	1	1	0.001483	0	0	0	0	1	9.9e-05	Gencode,F5promoter,EPD
chrX	104280656	104413856	-	Abcb7	protein_coding	3	1	3	0.000443	3	0.008401	4	0.000143	1	8e-06	Gencode,F5promoter,F5enhancer,NAST,EPD
chrX	104536968	104671064	-	Zdhhc15	protein_coding	2	1	6	0.001111	0	0	0	0	1	7e-06	Gencode,F5promoter,EPD
chrX	105348281	105391776	-	5330434G04Rik	lincRNA	2	1	3	0.001081	0	0	0	0	0	0	Gencode,F5promoter
chrX	106027275	106124926	+	Atp7a	protein_coding	1	1	9	0.001301	0	0	1	0.000143	1	1e-05	Gencode,F5promoter,NAST,EPD
chrX	106420040	106485401	-	Fndc3c1	protein_coding	2	1	5	0.002234	0	0	0	0	1	1.5e-05	Gencode,F5promoter,EPD
chrX	106583185	106710557	+	Gm5127	protein_coding	9	1	11	0.001405	3	0.006438	0	0	2	1.6e-05	Gencode,F5promoter,F5enhancer,EPD
chrX	107792589	107872909	+	Fam46d	protein_coding	2	1	4	0.002017	0	0	0	0	2	2.5e-05	Gencode,F5promoter,EPD
chrX	108737015	108834372	-	Brwd3	protein_coding	1	1	5	0.001387	2	0.005968	0	0	1	1e-05	Gencode,F5promoter,F5enhancer,EPD
chrX	108834477	108974906	+	2810403D21Rik	processed_transcript	2	1	2	0.000776	0	0	1	0.000142	0	0	Gencode,F5promoter,NAST
chrX	109095364	109197873	+	Sh3bgrl	protein_coding	4	1	36	0.01037	5	0.011072	1	0.000107	2	2e-05	Gencode,F5promoter,F5enhancer,NAST,EPD
chrX	111388191	111537959	-	Rps6ka6	protein_coding	1	1	12	0.001416	0	0	0	0	1	7e-06	Gencode,F5promoter,EPD
chrX	111569930	111697079	-	Hdx	protein_coding	2	1	1	7.9e-05	1	0.002965	0	0	1	8e-06	Gencode,F5promoter,F5enhancer,EPD
chrX	112011006	112127326	+	Tex16	protein_coding	2	1	0	0	1	0.001547	0	0	1	9e-06	NA
chrX	112311333	112372755	+	Apool	protein_coding	1	1	3	0.000912	0	0	0	0	1	1.6e-05	Gencode,F5promoter,EPD
chrX	112459032	112462903	-	Gm6418	processed_pseudogene	1	1	0	0	0	0	0	0	0	0	Gencode
chrX	112980863	113009754	-	Gm14936	lincRNA	1	1	0	0	0	0	0	0	0	0	Gencode
chrX	113040592	113185517	-	Chm	protein_coding	2	1	3	0.000414	1	0.002042	1	1.4e-05	1	7e-06	Gencode,F5promoter,F5enhancer,NAST,EPD
chrX	113297509	113836386	+	Dach2	protein_coding	2	1	3	0.000104	1	0.000206	0	0	4	7e-06	Gencode,F5promoter,F5enhancer,EPD
chrX	114474332	114560829	+	Klhl4	protein_coding	2	1	8	0.001526	0	0	0	0	1	1.2e-05	Gencode,F5promoter,EPD
chrX	123581699	123602134	+	Cldn34c2	protein_coding	1	1	0	0	0	0	0	0	0	0	Gencode
chrX	124911236	124914122	+	Astx1b	lincRNA	1	1	0	0	0	0	0	0	0	0	Gencode
chrX	125435541	125436039	+	Gm21616	protein_coding	1	1	0	0	0	0	0	0	0	0	Gencode
chrX	133687779	133707262	+	Gm26851	lincRNA	2	1	3	0.00231	0	0	1	0.000821	1	5.1e-05	Gencode,F5promoter,NAST,EPD
chrX	133936384	133981812	-	Sytl4	protein_coding	1	1	11	0.004094	0	0	0	0	1	2.2e-05	Gencode,F5promoter,EPD
chrX	134059186	134086819	+	Cstf2	protein_coding	3	1	3	0.003221	0	0	1	0.000543	1	3.6e-05	Gencode,F5promoter,NAST,EPD
chrX	134308083	134362639	+	Cenpi	protein_coding	1	1	1	0.001283	0	0	1	0.000183	1	1.8e-05	Gencode,F5promoter,NAST,EPD
chrX	134971371	135009209	-	Zmat1	protein_coding	1	1	3	0.00111	0	0	1	0.000106	0	0	Gencode,F5promoter,NAST
chrX	135122877	135152596	-	Gm15020	processed_transcript	2	1	0	0	0	0	0	0	0	0	Gencode
chrX	135519590	135549316	+	Gm15015	processed_transcript	2	1	0	0	0	0	0	0	0	0	Gencode
chrX	135654697	135693790	-	Tcp11x2	protein_coding	1	1	1	0.000179	0	0	0	0	1	2.6e-05	Gencode,F5promoter,EPD
chrX	135742732	135803474	+	Gprasp1	protein_coding	4	1	5	0.001976	0	0	1	9.9e-05	1	1.6e-05	Gencode,F5promoter,NAST,EPD
chrX	136707981	136711478	+	Tceal1	protein_coding	1	1	3	0.02688	0	0	0	0	1	0.000286	Gencode,F5promoter,EPD
chrX	136822670	136839733	+	Plp1	protein_coding	1	1	59	0.056731	0	0	0	0	1	5.9e-05	Gencode,F5promoter,EPD
chrX	136954987	136976869	-	Tmsb15l	protein_coding	3	1	3	0.002833	0	0	0	0	2	9.1e-05	Gencode,F5promoter,EPD
chrX	138914429	139010532	+	Nrk	protein_coding	1	1	19	0.003611	0	0	0	0	1	1e-05	Gencode,F5promoter,EPD
chrX	139240225	139357738	-	Platr21	processed_transcript	3	1	11	0.001557	0	0	2	0.000187	1	9e-06	Gencode,F5promoter,NAST,EPD
chrX	139563315	139673145	+	Rnf128	protein_coding	2	1	21	0.003414	5	0.01516	0	0	1	9e-06	Gencode,F5promoter,F5enhancer,EPD
chrX	139684995	139753405	+	Tbc1d8b	protein_coding	2	1	2	0.00133	0	0	1	7.3e-05	1	1.5e-05	Gencode,F5promoter,NAST,EPD
chrX	139821631	139871677	-	Morc4	protein_coding	1	1	6	0.001559	2	0.008332	0	0	1	2e-05	Gencode,F5promoter,F5enhancer,EPD
chrX	139889510	139998595	-	Rbm41	protein_coding	2	1	3	0.000587	1	0.002576	1	0.000156	1	9e-06	Gencode,F5promoter,F5enhancer,NAST,EPD
chrX	140178697	140277862	-	Gm15046	lincRNA	1	1	2	0.000222	0	0	0	0	0	0	Gencode,F5promoter
chrX	140367493	140394540	+	Frmpd3	protein_coding	1	1	2	0.000518	0	0	0	0	0	0	Gencode,F5promoter
chrX	140956906	141164270	+	Atg4a	protein_coding	1	1	8	0.000829	3	0.047569	1	5.8e-05	1	5e-06	Gencode,F5promoter,F5enhancer,NAST,EPD
chrX	141165402	141474076	-	Col4a6	protein_coding	4	1	9	0.000479	4	0.002708	0	0	1	3e-06	Gencode,F5promoter,F5enhancer,EPD
chrX	142081159	142196931	-	Gucy2f	protein_coding	1	1	1	6e-05	0	0	0	0	1	9e-06	Gencode,F5promoter,EPD
chrX	142317992	142390535	-	Acsl4	protein_coding	1	1	19	0.003681	2	0.013868	2	0.000386	1	1.4e-05	Gencode,F5promoter,F5enhancer,NAST,EPD
chrX	142681405	142843494	+	Tmem164	protein_coding	3	1	17	0.002005	3	0.006046	1	3.7e-05	2	1.2e-05	Gencode,F5promoter,F5enhancer,NAST,EPD
chrX	142851145	142966728	-	Ammecr1	protein_coding	2	1	4	0.000407	1	0.002846	0	0	1	9e-06	Gencode,F5promoter,F5enhancer,EPD
chrX	143285673	143394262	-	Chrdl1	protein_coding	1	1	3	0.000488	0	0	1	0.000184	1	9e-06	Gencode,F5promoter,NAST,EPD
chrX	143855841	143933311	-	Dcx	protein_coding	1	1	19	0.004918	0	0	0	0	1	1.3e-05	Gencode,F5promoter,EPD
chrX	144381670	144688180	-	Trpc5	protein_coding	4	1	2	6.2e-05	1	0.001064	0	0	1	3e-06	Gencode,F5promoter,F5enhancer,EPD
chrX	145227145	145227779	-	Gm15073	processed_pseudogene	1	1	0	0	0	0	0	0	0	0	Gencode
chrX	145446424	145505181	-	Amot	protein_coding	1	1	7	0.001259	1	0.006757	1	6.8e-05	1	1.7e-05	Gencode,F5promoter,F5enhancer,NAST,EPD
chrX	146962512	147197277	+	Htr2c	protein_coding	9	1	1	3.4e-05	0	0	0	0	1	4e-06	Gencode,F5promoter,EPD
chrX	148488948	148521446	+	Gm15114	protein_coding	1	1	0	0	0	0	0	0	0	0	Gencode
chrX	149272376	149305003	+	Gm15093	protein_coding	1	1	0	0	0	0	0	0	0	0	Gencode
chrX	149784472	149826694	+	Gm15097	protein_coding	1	1	0	0	0	0	0	0	0	0	Gencode
chrX	150588228	150643878	+	Pfkfb1	protein_coding	2	1	13	0.005031	1	0.00699	0	0	2	3.6e-05	Gencode,F5promoter,F5enhancer,EPD
chrX	151198077	151320152	+	Wnk3	protein_coding	4	1	1	4.9e-05	1	0.000139	1	9e-05	0	0	Gencode,F5promoter,F5enhancer,NAST
chrX	151344174	151471842	+	Fam120c	protein_coding	4	1	5	0.00065	0	0	2	0.000243	1	8e-06	Gencode,F5promoter,NAST,EPD
chrX	151800806	151935417	+	Huwe1	protein_coding	4	1	25	0.003833	0	0	6	0.00049	3	2.2e-05	Gencode,F5promoter,NAST,EPD
chrX	152144267	152225236	+	Iqsec2	protein_coding	1	1	8	0.001482	3	0.008571	1	0.00021	1	1.2e-05	Gencode,F5promoter,F5enhancer,NAST,EPD
chrX	152298499	152327495	-	Kantr	lincRNA	2	1	1	0.002104	0	0	1	0.000517	0	0	Gencode,F5promoter,NAST
chrX	152609508	152769465	-	Shroom2	protein_coding	1	1	12	0.001625	2	0.003157	1	6.3e-05	1	6e-06	Gencode,F5promoter,F5enhancer,NAST,EPD
chrX	153237465	153396132	+	Klf8	protein_coding	1	1	5	0.000611	1	0.001557	0	0	2	1.3e-05	Gencode,F5promoter,F5enhancer,EPD
chrX	154001589	154012640	-	Samt1	protein_coding	1	1	0	0	0	0	0	0	0	0	Gencode
chrX	154924011	154935987	-	Magea6	protein_coding	1	1	0	0	0	0	0	0	0	0	Gencode
chrX	155027200	155093666	-	Magea2	protein_coding	4	1	0	0	0	0	0	0	1	1.5e-05	Gencode,EPD
chrX	155053060	155063145	-	Magea5	protein_coding	2	1	0	0	0	0	0	0	0	0	Gencode
chrX	155573454	155623814	-	Ptchd1	protein_coding	2	1	7	0.002562	3	0.01384	0	0	1	2e-05	Gencode,F5promoter,F5enhancer,EPD
chrX	157535370	157598715	-	Mbtps2	protein_coding	3	1	11	0.003473	0	0	2	0.000347	2	3.2e-05	Gencode,F5promoter,NAST,EPD
chrX	157821435	158043294	-	Cnksr2	protein_coding	1	1	3	0.000374	1	0.000613	0	0	1	5e-06	Gencode,F5promoter,F5enhancer,EPD
chrX	159210306	159368244	+	Rps6ka3	protein_coding	1	1	17	0.001887	3	0.006256	1	3.2e-05	2	1.3e-05	Gencode,F5promoter,F5enhancer,NAST,EPD
chrX	159627271	159978069	+	Sh3kbp1	protein_coding	1	1	42	0.001993	16	0.014008	2	1.4e-05	4	1.1e-05	Gencode,F5promoter,F5enhancer,NAST,EPD
chrX	159988432	160123351	+	Map3k15	protein_coding	4	1	0	0	2	0.002172	0	0	1	7e-06	NA
chrX	160502165	160598878	+	Phka2	protein_coding	2	1	11	0.003505	1	0.001665	2	0.000196	2	2.1e-05	Gencode,F5promoter,F5enhancer,NAST,EPD
chrX	160623093	160735765	-	Ppef1	protein_coding	3	1	1	9.8e-05	0	0	1	7.1e-05	1	9e-06	Gencode,F5promoter,NAST,EPD
chrX	160771922	160994704	-	Cdkl5	protein_coding	3	1	10	0.000628	3	0.001813	1	2.7e-05	2	9e-06	Gencode,F5promoter,F5enhancer,NAST,EPD
chrX	161117192	161258213	+	Scml2	protein_coding	1	1	2	0.000645	0	0	0	0	1	7e-06	Gencode,F5promoter,EPD
chrX	161717068	161779496	+	Rai2	protein_coding	1	1	6	0.00165	0	0	0	0	1	1.6e-05	Gencode,F5promoter,EPD
chrX	161833295	162159730	-	Nhs	protein_coding	4	1	9	0.000398	4	0.003397	1	6e-06	0	0	Gencode,F5promoter,F5enhancer,NAST
chrX	162778918	162829454	-	Txlng	protein_coding	2	1	2	0.001148	0	0	1	5.9e-05	1	2e-05	Gencode,F5promoter,NAST,EPD
chrX	162901237	163032508	+	Ctps2	protein_coding	2	1	7	0.001722	0	0	3	0.000114	3	2.3e-05	Gencode,F5promoter,NAST,EPD
chrX	164088829	164118860	+	Tmem27	protein_coding	1	1	3	0.001432	0	0	0	0	1	3.3e-05	Gencode,F5promoter,EPD
chrX	164192841	164258193	-	Bmx	protein_coding	1	1	5	0.000842	0	0	0	0	0	0	Gencode,F5promoter
chrX	164269370	164373011	+	Pir	protein_coding	2	1	3	0.001071	0	0	0	0	1	1e-05	Gencode,F5promoter,EPD
chrX	165129016	165327393	-	Glra2	protein_coding	1	1	2	0.000227	0	0	0	0	1	5e-06	Gencode,F5promoter,EPD
chrX	166062236	166070237	+	Gm15225	processed_pseudogene	1	1	0	0	0	0	0	0	0	0	Gencode
chrX	166238910	166388988	+	Gpm6b	protein_coding	1	1	10	0.002305	3	0.003771	0	0	2	1.3e-05	Gencode,F5promoter,F5enhancer,EPD
chrX	166457252	166479867	-	Rab9	protein_coding	1	1	4	0.006191	2	0.020915	2	0.000663	1	4.4e-05	Gencode,F5promoter,F5enhancer,NAST,EPD
chrX	166854210	166855011	+	Rpl7a-ps11	processed_pseudogene	1	1	0	0	0	0	0	0	0	0	Gencode
chrX	167242695	167264329	-	Tlr8	protein_coding	1	1	11	0.008736	1	0.021355	0	0	0	0	Gencode,F5promoter,F5enhancer
chrX	167346321	167382749	-	Prps2	protein_coding	3	1	3	0.002059	0	0	1	0.000302	1	2.7e-05	Gencode,F5promoter,NAST,EPD
chrX	169037673	169106536	-	Gm15261	antisense	2	1	13	0.00334	2	0.009076	0	0	0	0	Gencode,F5promoter,F5enhancer
chrX	169320621	169368190	+	Gm15246	processed_transcript	2	1	2	0.000505	0	0	0	0	0	0	Gencode,F5promoter
chrX	3193886	3195827	-	Gm21364	protein_coding	1	1	0	0	0	0	0	0	0	0	Gencode
chrX	3225599	3230364	+	Gm14331	processed_pseudogene	1	1	0	0	0	0	0	0	0	0	Gencode
chrX	3750933	3752885	-	Gm14351	protein_coding	1	1	0	0	0	0	0	0	0	0	Gencode
chrX	3779667	3785511	+	Gm14359	processed_pseudogene	1	1	0	0	0	0	0	0	0	0	Gencode
chrX	4143536	4146415	+	Gm14358	processed_pseudogene	1	1	0	0	0	0	0	0	0	0	Gencode
chrX	4341035	4343915	-	Gm14368	processed_pseudogene	1	1	0	0	0	0	0	0	0	0	Gencode
chrX	4800495	4801986	+	Gm3750	protein_coding	1	1	0	0	0	0	0	0	0	0	Gencode
chrX	4882411	4883086	+	Gm3757	processed_pseudogene	1	1	0	0	0	0	0	0	0	0	Gencode
chrX	5193482	5194069	+	Gm14365	processed_pseudogene	1	1	0	0	0	0	0	0	0	0	Gencode
chrX	5699726	5701884	-	Gm14373	processed_pseudogene	1	1	0	0	0	0	0	0	0	0	Gencode
chrX	6979651	7041619	-	Ccnb3	protein_coding	1	1	0	0	0	0	0	0	0	0	Gencode
chrX	7371275	7375830	-	Usp27x	protein_coding	1	1	0	0	0	0	0	0	0	0	Gencode
chrX	7411816	7445143	-	2010204K13Rik	processed_transcript	1	1	12	0.007471	1	0.008042	2	0.00057	0	0	Gencode,F5promoter,F5enhancer,NAST
chrX	7557295	7574283	-	Ppp1r3f	protein_coding	3	1	19	0.017954	3	0.092183	0	0	1	5.9e-05	Gencode,F5promoter,F5enhancer,EPD
chrX	7579675	7595243	+	Foxp3	protein_coding	4	1	16	0.01047	2	0.077467	0	0	1	6.4e-05	Gencode,F5promoter,F5enhancer,EPD
chrX	7607082	7635196	+	Cacna1f	protein_coding	1	1	2	0.001956	0	0	0	0	1	3.6e-05	Gencode,F5promoter,EPD
chrX	7638470	7653256	+	Syp	protein_coding	2	1	13	0.013526	0	0	0	0	0	0	Gencode,F5promoter
chrX	7651105	7657258	-	Gm14703	antisense	2	1	7	0.017552	0	0	0	0	0	0	Gencode,F5promoter
chrX	7657259	7668186	+	Prickle3	protein_coding	2	1	2	0.007504	0	0	0	0	2	0.000183	Gencode,F5promoter,EPD
chrX	7697130	7710262	+	Gpkow	protein_coding	1	1	2	0.004112	0	0	1	0.001523	1	7.6e-05	Gencode,F5promoter,NAST,EPD
chrX	7714332	7722100	+	Gm14720	processed_transcript	2	1	0	0	0	0	0	0	0	0	Gencode
chrX	7762559	7775202	+	Tfe3	protein_coding	1	1	17	0.026734	0	0	1	0.000395	5	0.000395	Gencode,F5promoter,NAST,EPD
chrX	7789764	7820567	+	Gripap1	protein_coding	2	1	7	0.003863	1	0.005	1	0.000584	1	3.2e-05	Gencode,F5promoter,F5enhancer,NAST,EPD
chrX	7822288	7838280	+	Kcnd1	protein_coding	1	1	1	0.000688	0	0	0	0	1	6.3e-05	Gencode,F5promoter,EPD
chrX	7878261	7883432	+	Pim2	protein_coding	1	1	7	0.025914	0	0	1	0.002514	1	0.000193	Gencode,F5promoter,NAST,EPD
chrX	7894518	7899269	-	Pqbp1	protein_coding	1	1	6	0.032835	0	0	1	0.002947	2	0.000421	Gencode,F5promoter,NAST,EPD
chrX	7930119	7947889	-	Hdac6	protein_coding	1	1	6	0.005008	0	0	0	0	1	5.6e-05	Gencode,F5promoter,EPD
chrX	7959259	7978071	-	Gata1	protein_coding	1	1	8	0.009356	0	0	0	0	1	5.3e-05	Gencode,F5promoter,EPD
chrX	8004199	8018492	-	Glod5	protein_coding	1	1	5	0.008676	2	0.063528	0	0	1	7e-05	Gencode,F5promoter,F5enhancer,EPD
chrX	8042942	8074619	+	Gm14820	antisense	3	1	6	0.004609	1	0.007703	3	0.000852	2	6.3e-05	Gencode,F5promoter,F5enhancer,NAST,EPD
chrX	8138974	8145880	-	Rbm3	protein_coding	2	1	3	0.010281	0	0	3	0.002751	1	0.000145	Gencode,F5promoter,NAST,EPD
chrX	8154471	8176181	-	Tbc1d25	protein_coding	1	1	1	0.00304	1	0.016306	0	0	1	4.6e-05	Gencode,F5promoter,F5enhancer,EPD
chrX	8185328	8193512	-	Ebp	protein_coding	1	1	5	0.015396	0	0	0	0	1	0.000122	Gencode,F5promoter,EPD
chrX	8238667	8252406	-	Ftsj1	protein_coding	1	1	2	0.006915	0	0	2	0.001528	1	7.3e-05	Gencode,F5promoter,NAST,EPD
chrX	8271132	8280179	+	Slc38a5	protein_coding	1	1	12	0.03736	0	0	0	0	2	0.000221	Gencode,F5promoter,EPD
chrX	8366977	8375390	+	Ssxb9	protein_coding	1	1	0	0	0	0	0	0	0	0	Gencode
chrX	8413304	8422157	+	Ssxb1	protein_coding	1	1	0	0	0	0	0	0	1	0.000113	Gencode,EPD
chrX	8583403	8591816	-	Ssxb3	protein_coding	1	1	0	0	0	0	0	0	0	0	Gencode
chrX	8748431	8754587	+	Ssx9	protein_coding	1	1	0	0	0	0	0	0	0	0	Gencode
chrX	8843993	8849607	+	Gm6592	protein_coding	1	1	0	0	0	0	0	0	0	0	Gencode
chrX	8874252	8880750	+	Gm5751	protein_coding	1	1	0	0	0	0	0	0	0	0	Gencode
chrX	9199901	9268085	+	Lancl3	protein_coding	2	1	5	0.001247	1	0.004825	0	0	1	1.5e-05	Gencode,F5promoter,F5enhancer,EPD
chrX	10252304	10321024	+	Otc	protein_coding	1	1	6	0.001644	0	0	0	0	1	1.5e-05	Gencode,F5promoter,EPD
chrX	10707175	10717242	-	Gm10489	lincRNA	2	1	1	0.002086	0	0	0	0	0	0	Gencode,F5promoter
chrX	10715012	10719690	+	Mid1ip1	protein_coding	3	1	7	0.023728	0	0	1	0.002351	1	0.000214	Gencode,F5promoter,NAST,EPD
chrX	12339781	12354996	-	Gm14635	lincRNA	1	1	1	0.001117	0	0	0	0	0	0	Gencode,F5promoter
chrX	12587800	12617049	+	Atp6ap2	protein_coding	1	1	5	0.009436	0	0	1	0.000171	1	3.4e-05	Gencode,F5promoter,NAST,EPD
chrX	12615676	12615857	+	mm10_fantom5.160593	promoter	1	1	1	1	0	0	0	0	0	0	Gencode,F5promoter
chrX	12654878	12673668	-	1810030O07Rik	protein_coding	2	1	2	0.003087	1	0.019851	0	0	1	5.3e-05	Gencode,F5promoter,F5enhancer,EPD
chrX	12762277	12821492	+	Gm14634	processed_transcript	1	1	2	0.000338	0	0	0	0	0	0	Gencode,F5promoter
chrX	13280969	13294052	+	Ddx3x	protein_coding	1	1	6	0.007032	0	0	2	0.001452	1	7.6e-05	Gencode,F5promoter,NAST,EPD
chrX	13302284	13304420	+	Gm5380	processed_pseudogene	1	1	0	0	1	0.078184	0	0	0	0	Gencode,F5enhancer,EPD
chrX	13466109	13489313	+	Nyx	protein_coding	1	1	0	0	0	0	0	0	0	0	Gencode
chrX	13661362	13667433	+	Gpr82	protein_coding	2	1	2	0.002635	0	0	0	0	0	0	Gencode,F5promoter
chrX	15922303	15939249	-	Drr1	lincRNA	1	1	1	0.000295	0	0	0	0	0	0	Gencode,F5promoter
chrX	17252061	17254394	+	Gm14514	processed_pseudogene	2	1	0	0	0	0	0	0	0	0	Gencode
chrX	18414880	18461397	-	4930578C19Rik	protein_coding	1	1	3	0.001376	0	0	0	0	0	0	Gencode,F5promoter
chrX	19201909	19202234	.	mm10_enhancer.43799	enhancer	0	0	0	0	1	1	0	0	0	0	F5enhancer
chrX	19224788	19237856	-	Gm26652	lincRNA	1	1	2	0.001837	1	0.039486	1	0.000612	0	0	Gencode,F5promoter,F5enhancer,NAST
chrX	19479419	19481319	-	BC049702	protein_coding	1	1	0	0	0	0	0	0	0	0	Gencode
chrX	20059559	20097521	+	Chst7	protein_coding	1	1	2	0.000685	0	0	0	0	0	0	Gencode,F5promoter
chrX	20364480	20405653	+	Rp2	protein_coding	3	1	4	0.002745	0	0	0	0	1	2.4e-05	Gencode,F5promoter,EPD
chrX	20528255	20529582	+	Gm14538	processed_pseudogene	1	1	0	0	0	0	0	0	0	0	Gencode
chrX	20549786	20562089	+	Rgn	protein_coding	1	1	4	0.003901	0	0	0	0	1	8.1e-05	Gencode,F5promoter,EPD
chrX	20617502	20650901	+	Rbm10	protein_coding	2	1	4	0.00485	0	0	1	0.000299	2	6e-05	Gencode,F5promoter,NAST,EPD
chrX	20658325	20683179	+	Uba1	protein_coding	1	1	15	0.012634	0	0	0	0	2	8e-05	Gencode,F5promoter,EPD
chrX	20687953	20699880	+	Cdk16	protein_coding	1	1	10	0.033034	0	0	0	0	1	8.4e-05	Gencode,F5promoter,EPD
chrX	20860510	20921004	-	Syn1	protein_coding	5	1	20	0.007422	3	0.011952	2	0.00043	2	3.3e-05	Gencode,F5promoter,F5enhancer,NAST,EPD
chrX	20870165	20874735	+	Timp1	protein_coding	2	1	5	0.028884	0	0	0	0	1	0.000219	Gencode,F5promoter,EPD
chrX	20933394	20950608	-	Elk1	protein_coding	2	1	2	0.003427	0	0	0	0	1	5.8e-05	Gencode,F5promoter,EPD
chrX	20941721	20962017	-	Uxt	protein_coding	3	1	6	0.005321	0	0	1	0.000985	2	9.9e-05	Gencode,F5promoter,NAST,EPD
chrX	21028938	21062316	-	Zfp182	protein_coding	1	1	2	0.002636	0	0	1	9e-05	1	3e-05	Gencode,F5promoter,NAST,EPD
chrX	21068405	21077963	+	Spaca5	protein_coding	1	1	2	0.001883	0	0	0	0	1	0.000105	Gencode,F5promoter,EPD
chrX	21079173	21089527	-	Zfp300	protein_coding	1	1	1	0.000579	0	0	0	0	1	9.7e-05	Gencode,F5promoter,EPD
chrX	21115819	21121192	+	Ssxa1	protein_coding	1	1	0	0	0	0	0	0	0	0	Gencode
chrX	21206579	21221665	-	4930453H23Rik	lincRNA	1	1	1	0.000795	0	0	0	0	0	0	Gencode,F5promoter
chrX	21312209	21334727	-	Gm6938	lincRNA	1	1	0	0	0	0	0	0	0	0	Gencode
chrX	21714895	21742355	+	Slc6a14	protein_coding	2	1	4	0.002877	0	0	0	0	1	3.6e-05	Gencode,F5promoter,EPD
chrX	22446055	22446539	+	Gm15030	processed_pseudogene	1	1	0	0	0	0	0	0	0	0	Gencode
chrX	23882552	23907607	+	Gm4907	protein_coding	1	1	0	0	0	0	0	0	0	0	Gencode
chrX	24319796	24335259	+	Gm9440	unprocessed_pseudogene	1	1	0	0	0	0	0	0	0	0	Gencode
chrX	24407178	24418902	-	Gm6956	unprocessed_pseudogene	1	1	0	0	0	0	0	0	0	0	Gencode
chrX	24474307	24500760	-	Gm5934	protein_coding	1	1	0	0	0	0	0	0	1	3.8e-05	Gencode,EPD
chrX	24552249	24574895	-	Gm4297	protein_coding	1	1	0	0	0	0	0	0	1	4.4e-05	Gencode,EPD
chrX	24948573	24969751	-	Gm2759	unprocessed_pseudogene	1	1	0	0	0	0	0	0	0	0	Gencode
chrX	25359127	25380281	-	Gm1989	unprocessed_pseudogene	1	1	0	0	0	0	0	0	0	0	Gencode
chrX	25622511	25643661	-	Gm2003	unprocessed_pseudogene	1	1	0	0	0	0	0	0	0	0	Gencode
chrX	25824489	25845667	-	Gm7350	unprocessed_pseudogene	1	1	0	0	0	0	0	0	0	0	Gencode
chrX	26028213	26051041	-	Gm5168	protein_coding	1	1	0	0	0	0	0	0	1	4.4e-05	Gencode,EPD
chrX	26286976	26310044	-	Gm2030	protein_coding	1	1	0	0	0	0	0	0	1	4.3e-05	Gencode,EPD
chrX	26522655	26545565	-	Slx	protein_coding	1	1	0	0	0	0	0	0	1	4.4e-05	Gencode,EPD
chrX	26672776	26702638	-	Gm14525	protein_coding	1	1	0	0	0	0	0	0	1	3.3e-05	Gencode,EPD
chrX	26912742	26935697	-	Gm6121	protein_coding	1	1	0	0	0	0	0	0	0	0	Gencode
chrX	27334821	27356109	+	Gm7375	unprocessed_pseudogene	1	1	0	0	0	0	0	0	0	0	Gencode
chrX	27472030	27494882	-	Gm10230	protein_coding	2	1	0	0	0	0	0	0	0	0	Gencode
chrX	27577197	27598375	-	Gm2092	unprocessed_pseudogene	1	1	0	0	0	0	0	0	0	0	Gencode
chrX	27658160	27692894	+	Gm2101	lincRNA	1	1	0	0	0	0	0	0	0	0	Gencode
chrX	27924016	27946885	-	Gm10058	protein_coding	1	1	0	0	0	0	0	0	0	0	Gencode
chrX	28005049	28047399	+	Gm2117	lincRNA	1	1	0	0	0	0	0	0	0	0	Gencode
chrX	28127897	28148926	+	Gm7391	unprocessed_pseudogene	1	1	0	0	0	0	0	0	0	0	Gencode
chrX	28270709	28293632	-	Gm4836	protein_coding	1	1	0	0	0	0	0	0	0	0	Gencode
chrX	28447593	28468864	+	Gm7398	unprocessed_pseudogene	1	1	0	0	0	0	0	0	0	0	Gencode
chrX	28584991	28607842	-	Gm10147	protein_coding	2	1	0	0	0	0	0	0	0	0	Gencode
chrX	28666149	28700879	+	Gm2165	lincRNA	1	1	0	0	0	0	0	0	0	0	Gencode
chrX	28779564	28800579	+	Gm7408	unprocessed_pseudogene	1	1	0	0	0	0	0	0	0	0	Gencode
chrX	28931820	28954702	-	Gm10096	protein_coding	1	1	0	0	0	0	0	0	0	0	Gencode
chrX	29012993	29046381	+	Gm2200	lincRNA	1	1	0	0	0	0	0	0	0	0	Gencode
chrX	29128145	29149186	+	Gm7415	unprocessed_pseudogene	1	1	0	0	0	0	0	0	0	0	Gencode
chrX	29369806	29379787	-	Gm2066	unprocessed_pseudogene	1	1	0	0	0	0	0	0	0	0	Gencode
chrX	29436003	29457378	-	Gm7421	unprocessed_pseudogene	1	1	0	0	0	0	0	0	0	0	Gencode
chrX	29781606	29802638	-	Gm3657	unprocessed_pseudogene	1	1	0	0	0	0	0	0	0	0	Gencode
chrX	29976313	29999162	+	Gm10488	protein_coding	2	1	0	0	0	0	0	0	0	0	Gencode
chrX	30037836	30087879	+	E330016L19Rik	lincRNA	1	1	0	0	0	0	0	0	0	0	Gencode
chrX	30122134	30143416	-	Gm3681	unprocessed_pseudogene	1	1	0	0	0	0	0	0	0	0	Gencode
chrX	30329771	30352645	+	Gm14632	protein_coding	1	1	0	0	0	0	0	0	0	0	Gencode
chrX	30587055	30621275	-	Gm14974	lincRNA	1	1	0	0	0	0	0	0	0	0	Gencode
chrX	30681893	30702935	+	Gm7438	unprocessed_pseudogene	1	1	0	0	0	0	0	0	0	0	Gencode
chrX	30820541	30843469	-	Gm10487	protein_coding	1	1	0	0	0	0	0	0	0	0	Gencode
chrX	33700648	33702349	-	Gm2933	protein_coding	1	1	0	0	0	0	0	0	0	0	Gencode
chrX	34160002	34161499	-	Gm21681	protein_coding	1	1	0	0	0	0	0	0	0	0	Gencode
chrX	34872454	34893495	-	Gm2288	unprocessed_pseudogene	1	1	0	0	0	0	0	0	0	0	Gencode
chrX	35067383	35090316	+	Gm10486	protein_coding	1	1	0	0	0	0	0	0	0	0	Gencode
chrX	35129014	35179028	+	Gm2309	lincRNA	1	1	0	0	0	0	0	0	0	0	Gencode
chrX	35206436	35227650	-	Gm2318	unprocessed_pseudogene	1	1	0	0	0	0	0	0	0	0	Gencode
chrX	35294188	35348739	-	Gm14553	lincRNA	1	1	0	0	0	0	0	0	0	0	Gencode
chrX	35404182	35427093	+	Gm14819	protein_coding	1	1	0	0	0	0	0	0	1	4.4e-05	Gencode,EPD
chrX	35804768	35820640	+	Gm14554	unprocessed_pseudogene	1	1	0	0	0	0	1	0.000504	0	0	Gencode,NAST
chrX	36112109	36171259	+	Il13ra1	protein_coding	1	1	3	0.001691	2	0.01388	0	0	1	1.7e-05	Gencode,F5promoter,F5enhancer,EPD
chrX	36328352	36362341	+	Lonrf3	protein_coding	1	1	5	0.001795	0	0	0	0	1	2.9e-05	Gencode,F5promoter,EPD
chrX	36598205	36606079	+	Pgrmc1	protein_coding	1	1	3	0.009525	1	0.014859	1	0.001651	1	0.000127	Gencode,F5promoter,F5enhancer,NAST,EPD
chrX	36608313	36645395	-	Akap17b	protein_coding	1	1	1	0.000971	0	0	0	0	1	2.7e-05	Gencode,F5promoter,EPD
chrX	36743658	36777202	+	Slc25a43	protein_coding	2	1	2	0.001759	0	0	0	0	1	3e-05	Gencode,F5promoter,EPD
chrX	36795650	36798807	+	Slc25a5	protein_coding	1	1	2	0.003484	0	0	1	0.002534	1	0.000317	Gencode,F5promoter,NAST,EPD
chrX	36814770	36817185	-	2310010G23Rik	lincRNA	2	1	0	0	0	0	0	0	0	0	Gencode
chrX	36814770	36817200	+	Gm14549	antisense	2	1	0	0	0	0	0	0	0	0	Gencode
chrX	36873899	36884222	+	Ube2a	protein_coding	2	1	4	0.003875	0	0	1	0.000775	1	9.7e-05	Gencode,F5promoter,NAST,EPD
chrX	36887539	36902899	-	Nkrf	protein_coding	1	1	4	0.003711	0	0	0	0	1	6.5e-05	Gencode,F5promoter,EPD
chrX	37126794	37150746	+	Nkap	protein_coding	2	1	4	0.003549	0	0	1	0.00071	1	4.2e-05	Gencode,F5promoter,NAST,EPD
chrX	37150697	37168842	-	Akap14	protein_coding	2	1	1	0.000716	0	0	0	0	1	5.5e-05	Gencode,F5promoter,EPD
chrX	37191244	37192467	+	Rnf113a1	protein_coding	1	1	1	0.062142	0	0	0	0	0	0	Gencode,F5promoter
chrX	37249918	37258983	+	Rhox3a	protein_coding	1	1	0	0	0	0	0	0	0	0	Gencode
chrX	37417011	37425963	+	Rhox3b-ps	transcribed_unprocessed_pseudogene	1	1	0	0	0	0	0	0	0	0	Gencode
chrX	37453679	37469861	+	Rhox2c	protein_coding	2	1	0	0	0	0	0	0	0	0	Gencode
chrX	37458584	37473964	+	Rhox3c	protein_coding	2	1	0	0	0	0	0	0	1	6.5e-05	Gencode,EPD
chrX	37530451	37541813	+	Rhox2e	protein_coding	1	1	0	0	0	0	0	0	1	8.8e-05	Gencode,EPD
chrX	37580991	37585496	+	Rhox3f	protein_coding	1	1	0	0	0	0	0	0	1	0.000222	Gencode,EPD
chrX	37646499	37651327	-	Rhox4g	protein_coding	1	1	0	0	0	0	0	0	1	0.000207	Gencode,EPD
chrX	37657687	37668764	-	Rhox3h	protein_coding	2	1	0	0	0	0	0	0	1	9e-05	Gencode,EPD
chrX	37682920	37683431	-	Rhox2-ps	unprocessed_pseudogene	1	1	0	0	0	0	0	0	0	0	Gencode
chrX	37886438	37897232	-	Rhox7b	protein_coding	1	1	0	0	0	0	0	0	0	0	Gencode
chrX	37940815	37945602	-	Rhox11-ps2	unprocessed_pseudogene	1	1	0	0	0	0	0	0	0	0	Gencode
chrX	38104076	38110907	-	Rhox12	protein_coding	1	1	0	0	0	0	0	0	0	0	Gencode
chrX	38121218	38129967	+	Rhox13	protein_coding	1	1	0	0	0	0	0	0	0	0	Gencode
chrX	38189792	38197046	+	Zbtb33	protein_coding	2	1	3	0.008547	0	0	1	0.000276	1	0.000138	Gencode,F5promoter,NAST,EPD
chrX	38196572	38252439	-	Tmem255a	protein_coding	3	1	2	0.000734	0	0	0	0	1	1.8e-05	Gencode,F5promoter,EPD
chrX	38296867	38306028	+	Rhox7-ps1	unprocessed_pseudogene	1	1	0	0	0	0	0	0	0	0	Gencode
chrX	38316183	38336769	+	Atp1b4	protein_coding	1	1	3	0.00068	0	0	0	0	1	4.9e-05	Gencode,F5promoter,EPD
chrX	38600577	38613426	+	Mcts1	protein_coding	1	1	5	0.013231	0	0	2	0.001868	2	0.000156	Gencode,F5promoter,NAST,EPD
chrX	38630784	38635087	-	C1galt1c1	protein_coding	1	1	5	0.016035	0	0	0	0	0	0	Gencode,F5promoter
chrX	38705480	38737762	-	Gm14565	lincRNA	1	1	0	0	0	0	0	0	0	0	Gencode
chrX	39796583	39797153	+	Gm14571	processed_pseudogene	1	1	0	0	0	0	0	0	0	0	Gencode
chrX	40927000	40928111	-	Gm14576	processed_pseudogene	1	1	0	0	0	0	0	0	0	0	Gencode
chrX	41664410	41664673	.	mm10_enhancer.43849	enhancer	1	1	0	0	1	1	0	0	0	0	Gencode,F5enhancer,EPD
chrX	42502452	42529330	+	Sh2d1a	protein_coding	2	1	7	0.004613	2	0.031885	1	0.000409	1	3.7e-05	Gencode,F5promoter,F5enhancer,NAST,EPD
chrX	44365457	44368342	-	Dcaf12l2	protein_coding	1	1	1	0.004506	0	0	0	0	1	0.000347	Gencode,F5promoter,EPD
chrX	45497852	45498874	-	Gm14605	processed_pseudogene	1	1	0	0	0	0	0	0	0	0	Gencode
chrX	45546930	45549380	-	Gm5386	processed_pseudogene	1	1	0	0	0	0	0	0	0	0	Gencode
chrX	47912386	47965868	+	Ocrl	protein_coding	1	1	3	0.000767	2	0.014827	0	0	1	1.9e-05	Gencode,F5promoter,F5enhancer,EPD
chrX	48108724	48136981	+	Xpnpep2	protein_coding	1	1	3	0.00276	0	0	0	0	1	3.5e-05	Gencode,F5promoter,EPD
chrX	48146435	48161565	+	Sash3	protein_coding	1	1	5	0.008196	0	0	2	0.000198	1	6.6e-05	Gencode,F5promoter,NAST,EPD
chrX	48171968	48208878	-	Zdhhc9	protein_coding	1	1	7	0.006231	1	0.008886	1	0.000135	1	2.7e-05	Gencode,F5promoter,F5enhancer,NAST,EPD
chrX	48256861	48282453	+	Utp14a	protein_coding	2	1	7	0.004767	0	0	1	0.00043	1	3.9e-05	Gencode,F5promoter,NAST,EPD
chrX	48276791	48285426	-	9530027J09Rik	lincRNA	2	1	1	0.000926	1	0.044007	0	0	0	0	Gencode,F5promoter,F5enhancer
chrX	48411045	48463132	-	Elf4	protein_coding	1	1	8	0.00311	6	0.041565	0	0	1	1.9e-05	Gencode,F5promoter,F5enhancer,EPD
chrX	48519284	48530232	+	Rab33a	protein_coding	1	1	5	0.013701	0	0	0	0	1	9.1e-05	Gencode,F5promoter,EPD
chrX	48541624	48594504	-	Zfp280c	protein_coding	1	1	1	0.00208	0	0	1	0.000284	2	3.8e-05	Gencode,F5promoter,NAST,EPD
chrX	48695003	48710723	+	Rbmx2	protein_coding	1	1	2	0.003435	0	0	0	0	1	6.4e-05	Gencode,F5promoter,EPD
chrX	48841465	48877713	-	Gm595	protein_coding	1	1	8	0.002924	3	0.052086	0	0	1	2.8e-05	Gencode,F5promoter,F5enhancer,EPD
chrX	49313318	49345237	-	Gm14696	lincRNA	2	1	0	0	0	0	0	0	0	0	Gencode
chrX	49463944	49500244	+	Arhgap36	protein_coding	1	1	8	0.004931	0	0	0	0	1	2.8e-05	Gencode,F5promoter,EPD
chrX	49782535	49797749	-	Igsf1	protein_coding	1	1	3	0.00631	0	0	0	0	2	0.000131	Gencode,F5promoter,EPD
chrX	50895179	50942710	-	Frmd7	protein_coding	1	1	0	0	0	0	0	0	0	0	Gencode
chrX	51968694	51972772	-	1700080O16Rik	protein_coding	1	1	1	0.000245	0	0	0	0	0	0	Gencode,F5promoter
chrX	52053020	52165252	-	Gpc4	protein_coding	1	1	3	0.000347	0	0	0	0	1	9e-06	Gencode,F5promoter,EPD
chrX	52575842	52619047	+	A630012P03Rik	antisense	2	1	7	0.003078	0	0	1	0.000185	1	2.3e-05	Gencode,F5promoter,NAST,EPD
chrX	52988136	53021659	+	Hprt	protein_coding	1	1	7	0.005608	0	0	1	0.000239	0	0	Gencode,F5promoter,NAST
chrX	53051193	53053159	-	Gm28730	lincRNA	1	1	0	0	0	0	0	0	0	0	Gencode
chrX	53243414	53269805	-	Fam122b	protein_coding	1	1	3	0.0036	0	0	0	0	1	3.8e-05	Gencode,F5promoter,EPD
chrX	53273423	53331185	+	Fam122c	protein_coding	3	1	2	0.000277	0	0	0	0	1	1.7e-05	Gencode,F5promoter,EPD
chrX	53686636	53690919	+	4933416I08Rik	unprocessed_pseudogene	1	1	1	0.008172	0	0	0	0	0	0	Gencode,F5promoter
chrX	53695854	53716772	-	AW822252	processed_transcript	1	1	0	0	1	0.010661	0	0	0	0	Gencode,F5enhancer,EPD
chrX	53742900	53757831	-	1700013H16Rik	protein_coding	1	1	0	0	0	0	0	0	0	0	Gencode
chrX	53777117	53797706	-	Xlr	protein_coding	1	1	1	0.001749	0	0	0	0	1	4.9e-05	Gencode,F5promoter,EPD
chrX	54174778	54202199	+	Gm7916	unprocessed_pseudogene	1	1	0	0	0	0	0	0	0	0	Gencode
chrX	54237714	54253212	+	Gm14598	unprocessed_pseudogene	1	1	0	0	0	0	0	0	0	0	Gencode
chrX	54312877	54333284	+	Gm6591	unprocessed_pseudogene	1	1	0	0	0	0	0	0	0	0	Gencode
chrX	54350694	54365856	+	Gm14596	unprocessed_pseudogene	1	1	0	0	0	0	0	0	0	0	Gencode
chrX	54441738	54456930	+	Gm14594	unprocessed_pseudogene	1	1	0	0	0	0	0	0	0	0	Gencode
chrX	54531207	54548016	+	Gm16405	protein_coding	1	1	0	0	0	0	0	0	0	0	Gencode
chrX	54622210	54639019	+	Gm16430	protein_coding	1	1	0	0	0	0	0	0	0	0	Gencode
chrX	54714789	54729932	+	Gm14595	unprocessed_pseudogene	1	1	0	0	0	0	0	0	0	0	Gencode
chrX	54812463	54827711	+	Gm14590	unprocessed_pseudogene	1	1	0	0	0	0	0	0	0	0	Gencode
chrX	54968282	54988695	+	Gm16431	unprocessed_pseudogene	1	1	0	0	0	0	0	0	0	0	Gencode
chrX	55020843	55035959	+	Gm7950	unprocessed_pseudogene	1	1	0	0	0	0	0	0	0	0	Gencode
chrX	55097190	55112304	+	Gm7958	unprocessed_pseudogene	1	1	0	0	0	0	0	0	0	0	Gencode
chrX	55226875	55243723	+	Slxl1	protein_coding	1	1	0	0	0	0	0	0	0	0	Gencode
chrX	55553146	55568358	+	Gm16404	unprocessed_pseudogene	1	1	0	0	0	0	0	0	0	0	Gencode
chrX	55798271	55816903	+	Gm6664	unprocessed_pseudogene	1	1	0	0	0	0	0	0	0	0	Gencode
chrX	55862222	55876613	+	Gm14623	unprocessed_pseudogene	1	1	0	0	0	0	0	0	0	0	Gencode
chrX	56129657	56134920	+	Gm14638	unprocessed_pseudogene	1	1	0	0	0	0	0	0	0	0	Gencode
chrX	56136571	56153498	+	3830403N18Rik	protein_coding	1	1	1	0.000709	0	0	0	0	0	0	Gencode,F5promoter
chrX	56189826	56212881	-	Gm773	protein_coding	2	1	0	0	0	0	0	0	0	0	Gencode
chrX	56374585	56377799	+	Smim10l2a	protein_coding	2	1	2	0.018979	0	0	0	0	0	0	Gencode,F5promoter
chrX	56524741	56525432	+	Gm10477	protein_coding	1	1	0	0	0	0	0	0	0	0	Gencode
chrX	56585511	56598069	-	Mmgt1	protein_coding	2	1	4	0.010113	0	0	0	0	1	8e-05	Gencode,F5promoter,EPD
chrX	56797857	56822326	-	Mtap7d3	protein_coding	1	1	1	0.000736	0	0	0	0	0	0	Gencode,F5promoter
chrX	57053582	57067183	+	Htatsf1	protein_coding	1	1	8	0.009705	0	0	0	0	1	7.4e-05	Gencode,F5promoter,EPD
chrX	57088105	57106540	+	Vgll1	protein_coding	1	1	0	0	0	0	0	0	1	5.4e-05	Gencode,EPD
chrX	57195884	57196734	.	mm10_enhancer.43935	enhancer	0	0	2	0.038824	1	1	0	0	0	0	F5promoter,F5enhancer,NAST
chrX	57212142	57224042	+	Cd40lg	protein_coding	1	1	17	0.014706	2	0.092689	0	0	0	0	Gencode,F5promoter,F5enhancer
chrX	57736546	57738555	-	Gm8107	processed_pseudogene	1	1	0	0	0	0	0	0	0	0	Gencode
chrX	57753274	57753868	-	Gm14631	processed_pseudogene	1	1	0	0	0	0	0	0	0	0	Gencode
chrX	58022699	58041736	+	Zic3	protein_coding	1	1	8	0.004255	1	0.028471	0	0	1	5.3e-05	Gencode,F5promoter,F5enhancer,EPD
chrX	58909359	58920304	+	4930550L24Rik	protein_coding	1	1	2	0.002376	0	0	0	0	1	9.1e-05	Gencode,F5promoter,EPD
chrX	59866696	59867753	-	Gm14887	processed_pseudogene	1	1	0	0	0	0	0	0	0	0	Gencode
chrX	59999463	60030759	+	F9	protein_coding	1	1	2	0.001885	0	0	0	0	0	0	Gencode,F5promoter
chrX	60436051	60539249	-	Gm7073	protein_coding	2	1	3	0.000233	0	0	0	0	0	0	Gencode,F5promoter
chrX	61041740	61076068	+	Gm14664	lincRNA	1	1	1	0.00067	0	0	0	0	0	0	Gencode,F5promoter
chrX	61116385	61175991	+	C230004F18Rik	processed_transcript	2	1	9	0.001913	0	0	0	0	0	0	Gencode,F5promoter
chrX	61620149	61620727	+	Gm14655	processed_pseudogene	1	1	0	0	0	0	0	0	0	0	Gencode
chrX	62283498	62292078	+	4933402E13Rik	protein_coding	1	1	3	0.005245	0	0	0	0	2	0.000233	Gencode,F5promoter,EPD
chrX	64173547	64178778	+	3830417A13Rik	protein_coding	1	1	1	0.002103	0	0	0	0	1	0.000191	Gencode,F5promoter,EPD
chrX	64264884	64276996	-	Slitrk4	protein_coding	1	1	4	0.007843	0	0	0	0	1	8.3e-05	Gencode,F5promoter,EPD
chrX	66649317	66661393	+	Slitrk2	protein_coding	1	1	5	0.005797	0	0	0	0	2	0.000166	Gencode,F5promoter,EPD
chrX	66813950	66814025	-	Mir470	miRNA	1	1	0	0	0	0	0	0	0	0	Gencode
chrX	67695697	67706350	+	Gm14692	protein_coding	1	1	0	0	0	0	0	0	0	0	Gencode
chrX	68761838	68804567	+	Fmr1nb	protein_coding	2	1	3	0.001334	0	0	1	4.7e-05	0	0	Gencode,F5promoter,NAST
chrX	70343068	70365084	-	Ids	protein_coding	1	1	11	0.013626	0	0	0	0	1	4.5e-05	Gencode,F5promoter,EPD
chrX	70459752	70477180	-	BC023829	protein_coding	1	1	2	0.004074	0	0	0	0	1	5.7e-05	Gencode,F5promoter,EPD
chrX	71050255	71156056	+	Mamld1	protein_coding	2	1	3	0.00018	4	0.008261	0	0	0	0	Gencode,F5promoter,F5enhancer
chrX	71364759	71419196	+	Mtmr1	protein_coding	1	1	2	0.000992	1	0.004758	0	0	1	1.8e-05	Gencode,F5promoter,F5enhancer,EPD
chrX	71439713	71469851	+	Gm16189	antisense	2	1	0	0	0	0	0	0	0	0	Gencode
chrX	71972985	71989046	+	Fate1	protein_coding	1	1	0	0	0	0	0	0	0	0	Gencode
chrX	71991848	72010218	+	Cnga2	protein_coding	1	1	0	0	0	0	0	0	0	0	Gencode
chrX	72255998	72274803	-	Gabre	protein_coding	3	1	1	0.000532	0	0	1	0.000319	1	5.3e-05	Gencode,F5promoter,NAST,EPD
chrX	72381869	72386858	-	Magea10	protein_coding	1	1	0	0	0	0	0	0	0	0	Gencode
chrX	72825177	72842602	+	Gabrq	protein_coding	1	1	2	0.001664	0	0	0	0	1	5.7e-05	Gencode,F5promoter,EPD
chrX	72918556	72958514	+	Nsdhl	protein_coding	1	1	4	0.001802	0	0	1	0.000275	1	2.5e-05	Gencode,F5promoter,NAST,EPD
chrX	73039688	73040092	.	mm10_enhancer.43982	enhancer	0	0	1	0.032178	1	1	1	0.027228	0	0	NA
chrX	73086292	73097095	-	Xlr3a	protein_coding	1	1	0	0	0	0	0	0	1	9.3e-05	Gencode,EPD
chrX	73117046	73129262	+	Gm14685	protein_coding	2	1	0	0	0	0	0	0	2	0.000164	Gencode,EPD
chrX	73148795	73158872	+	Xlr5b	protein_coding	3	1	0	0	0	0	0	0	1	9.9e-05	Gencode,EPD
chrX	73214332	73222453	+	Xlr4b	protein_coding	2	1	0	0	0	0	1	0.000616	1	0.000123	Gencode,NAST,EPD
chrX	73233687	73243130	-	Xlr4c	protein_coding	2	1	1	0.004236	0	0	1	0.000529	1	0.000106	Gencode,F5promoter,NAST,EPD
chrX	73282895	73292976	-	Xlr5c	protein_coding	2	1	0	0	0	0	0	0	0	0	Gencode
chrX	73342620	73359080	+	Zfp275	protein_coding	1	1	4	0.002612	0	0	1	0.000608	1	6.1e-05	Gencode,F5promoter,NAST,EPD
chrX	73411095	73428385	+	Zfp92	protein_coding	2	1	2	0.001735	0	0	0	0	2	0.000116	Gencode,F5promoter,EPD
chrX	73437314	73459044	-	Haus7	protein_coding	1	1	2	0.004096	0	0	0	0	1	4.6e-05	Gencode,F5promoter,EPD
chrX	73673149	73682502	+	Slc6a8	protein_coding	1	1	9	0.014327	0	0	0	0	2	0.000214	Gencode,F5promoter,EPD
chrX	73686177	73716175	-	Bcap31	protein_coding	1	1	4	0.0032	3	0.028302	1	5e-04	1	3.3e-05	Gencode,F5promoter,F5enhancer,NAST,EPD
chrX	73716596	73738534	+	Abcd1	protein_coding	1	1	10	0.013903	0	0	2	0.00041	2	9.1e-05	Gencode,F5promoter,NAST,EPD
chrX	73757089	73772514	+	Plxnb3	protein_coding	1	1	2	0.00564	0	0	0	0	0	0	Gencode,F5promoter
chrX	73774404	73778925	+	Srpk3	protein_coding	1	1	3	0.008184	0	0	0	0	1	0.000221	Gencode,F5promoter,EPD
chrX	73853777	73896105	-	L1cam	protein_coding	3	1	10	0.005977	0	0	0	0	1	2.4e-05	Gencode,F5promoter,EPD
chrX	73891441	73921870	-	Arhgap4	protein_coding	4	1	3	0.0023	0	0	1	0.000296	3	9.9e-05	Gencode,F5promoter,NAST,EPD
chrX	73942791	73966357	-	Hcfc1	protein_coding	1	1	4	0.003692	2	0.041246	1	0.000212	2	8.5e-05	Gencode,F5promoter,F5enhancer,NAST,EPD
chrX	74013913	74023918	-	Irak1	protein_coding	3	1	4	0.005597	0	0	0	0	1	1e-04	Gencode,F5promoter,EPD
chrX	74127463	74150760	+	Opn1mw	protein_coding	3	1	1	0.000258	0	0	0	0	1	4.3e-05	Gencode,F5promoter,EPD
chrX	74150943	74167838	-	Tex28	protein_coding	1	1	0	0	0	0	0	0	0	0	Gencode
chrX	74223460	74249820	-	Flna	protein_coding	1	1	9	0.006525	3	0.052049	3	0.001404	1	3.8e-05	Gencode,F5promoter,F5enhancer,NAST,EPD
chrX	74281911	74290151	+	Taz	protein_coding	2	1	3	0.011529	0	0	1	0.001578	3	0.000364	Gencode,F5promoter,NAST,EPD
chrX	74297096	74304721	+	Atp6ap1	protein_coding	1	1	10	0.030033	0	0	1	0.00223	1	0.000131	Gencode,F5promoter,NAST,EPD
chrX	74329065	74344689	+	Plxna3	protein_coding	1	1	1	0.000704	0	0	0	0	1	6.4e-05	Gencode,F5promoter,EPD
chrX	74365717	74373218	-	Ubl4a	protein_coding	2	1	2	0.012665	0	0	1	0.001733	1	0.000133	Gencode,F5promoter,NAST,EPD
chrX	74409482	74429194	-	G6pdx	protein_coding	2	1	8	0.008726	1	0.011871	1	0.000254	2	0.000101	Gencode,F5promoter,F5enhancer,NAST,EPD
chrX	74639118	74645635	-	Gm5640	protein_coding	1	1	0	0	0	0	0	0	1	0.000153	Gencode,EPD
chrX	74727228	74734141	+	Xlr4d-ps	unprocessed_pseudogene	1	1	0	0	0	0	0	0	0	0	Gencode
chrX	74823335	74830149	-	Xlr5e-ps	unprocessed_pseudogene	1	1	0	0	0	0	0	0	0	0	Gencode
chrX	75109732	75131016	-	Mpp1	protein_coding	2	1	9	0.009961	1	0.024431	1	0.000611	1	4.7e-05	Gencode,F5promoter,F5enhancer,NAST,EPD
chrX	75146055	75163770	-	Smim9	protein_coding	2	1	0	0	0	0	0	0	1	5.6e-05	Gencode,EPD
chrX	75382398	75396459	+	Fundc2	protein_coding	2	1	1	0.001636	0	0	1	0.001493	1	7.1e-05	Gencode,F5promoter,NAST,EPD
chrX	75404845	75416584	-	Cmc4	protein_coding	2	1	5	0.012011	0	0	3	0.001363	1	8.5e-05	Gencode,F5promoter,NAST,EPD
chrX	75410443	75416588	-	Mtcp1	protein_coding	2	1	5	0.023596	0	0	3	0.002604	1	0.000163	Gencode,F5promoter,NAST,EPD
chrX	75416627	75454001	+	Brcc3	protein_coding	1	1	2	0.001739	0	0	1	0.000401	1	2.7e-05	Gencode,F5promoter,NAST,EPD
chrX	75459962	75485753	+	Gm15385	unprocessed_pseudogene	2	1	1	0.001318	0	0	0	0	0	0	Gencode,F5promoter
chrX	75514298	75534942	+	Vbp1	protein_coding	1	1	2	0.001744	0	0	1	0.001114	1	4.8e-05	Gencode,F5promoter,NAST,EPD
chrX	75785653	75875182	-	Pls3	protein_coding	1	1	12	0.002647	2	0.005607	1	6.7e-05	3	3.4e-05	Gencode,F5promoter,F5enhancer,NAST,EPD
chrX	75916130	75930227	-	Gm14715	lincRNA	2	1	0	0	0	0	0	0	0	0	Gencode
chrX	75971452	75973123	-	Gm7155	processed_pseudogene	1	1	0	0	0	0	0	0	0	0	Gencode
chrX	76246983	76261392	-	Gm14717	antisense	1	1	0	0	0	0	0	0	0	0	Gencode
chrX	76264303	76267738	+	Cldn34b3	protein_coding	1	1	1	0.00262	0	0	0	0	1	0.000291	Gencode,F5promoter,EPD
chrX	76582609	76602924	-	Cldn34d	protein_coding	1	1	1	0.001378	0	0	0	0	1	4.9e-05	Gencode,F5promoter,EPD
chrX	77761410	77796278	-	Prkx	protein_coding	1	1	2	0.002352	0	0	1	0.000402	1	2.9e-05	Gencode,F5promoter,NAST,EPD
chrX	77837900	77853623	-	Pbsn	protein_coding	1	1	10	0.008713	0	0	0	0	1	6.4e-05	Gencode,F5promoter,EPD
chrX	77919785	77925062	-	5430402E10Rik	protein_coding	1	1	0	0	0	0	0	0	0	0	Gencode
chrX	78085504	78091374	-	Obp1a	protein_coding	1	1	2	0.002555	0	0	0	0	1	0.00017	Gencode,F5promoter,EPD
chrX	78855407	78858281	-	Gm5939	processed_pseudogene	1	1	0	0	1	0.141614	0	0	0	0	Gencode,F5enhancer,EPD
chrX	79623230	79671435	-	Mageb16	protein_coding	1	1	5	0.001452	0	0	1	0.000104	2	4.1e-05	Gencode,F5promoter,NAST,EPD
chrX	81070697	81097872	+	Tmem47	protein_coding	2	1	6	0.004305	0	0	0	0	0	0	Gencode,F5promoter
chrX	81419574	81458121	-	4930595M18Rik	protein_coding	1	1	0	0	0	0	0	0	0	0	Gencode
chrX	81820383	81822730	-	Gm8822	processed_pseudogene	1	1	1	0.006817	0	0	0	0	0	0	Gencode,F5promoter
chrX	85249678	85270288	+	Fthl17a	protein_coding	1	1	5	0.004852	0	0	0	0	1	4.9e-05	Gencode,F5promoter,EPD
chrX	85870353	85891499	+	5430427O19Rik	protein_coding	1	1	4	0.001797	1	0.007661	0	0	0	0	Gencode,F5promoter,F5enhancer
chrX	86250253	86305093	-	Mageb4	protein_coding	3	1	0	0	0	0	0	0	1	1.8e-05	Gencode,EPD
chrX	89403847	89409689	-	Pet2	protein_coding	1	1	0	0	0	0	0	0	0	0	Gencode
chrX	89440174	89440895	-	Gm6973	processed_pseudogene	1	1	0	0	0	0	0	0	0	0	Gencode
chrX	89930097	89932852	-	4930415L06Rik	protein_coding	1	1	0	0	0	0	0	0	0	0	Gencode
chrX	92093698	92094742	-	Gm4912	unprocessed_pseudogene	1	1	0	0	0	0	0	0	0	0	Gencode
chrX	93286444	93298357	+	Arx	protein_coding	1	1	1	0.001931	1	0.03215	0	0	1	8.4e-05	Gencode,F5promoter,F5enhancer,EPD
chrX	93355972	93356279	.	mm10_enhancer.44060	enhancer	1	1	0	0	1	1	0	0	0	0	Gencode,F5enhancer,EPD
chrX	93764606	93832201	-	Pdk3	protein_coding	1	1	6	0.002012	0	0	1	8.9e-05	1	1.5e-05	Gencode,F5promoter,NAST,EPD
chrX	94028853	94099304	+	Gm14798	antisense	2	1	0	0	0	0	0	0	0	0	Gencode
chrX	94188706	94212862	-	Eif2s3x	protein_coding	1	1	2	0.001449	0	0	2	0.000869	1	4.1e-05	Gencode,F5promoter,NAST,EPD
chrX	94355052	94366777	-	Fam90a1b	protein_coding	1	1	0	0	0	0	0	0	0	0	Gencode
chrX	94535473	94542143	-	Maged1	protein_coding	1	1	10	0.025337	0	0	5	0.003898	1	0.00015	Gencode,F5promoter,NAST,EPD
chrX	94793102	94798237	+	Gm26617	lincRNA	2	1	0	0	0	0	0	0	0	0	Gencode
chrX	94795562	94798183	-	Zxda	unprocessed_pseudogene	2	1	0	0	0	0	0	0	0	0	Gencode
chrX	94863292	94863426	.	mm10_enhancer.44067	enhancer	0	0	0	0	1	1	0	0	0	0	F5enhancer
chrX	95639192	95658509	-	Zc4h2	protein_coding	1	1	4	0.00497	0	0	0	0	1	5.2e-05	Gencode,F5promoter,EPD
chrX	96096041	96168552	+	Msn	protein_coding	2	1	62	0.018604	7	0.034133	1	0.000179	1	1.4e-05	Gencode,F5promoter,F5enhancer,NAST,EPD
chrX	96247202	96293438	-	Vsig4	protein_coding	1	1	5	0.003331	0	0	0	0	1	2.2e-05	Gencode,F5promoter,EPD
chrX	96484858	96485479	+	Rpl17-ps8	processed_pseudogene	2	1	0	0	0	0	1	0.024155	0	0	Gencode,NAST
chrX	96713440	96719388	+	Gpr165	protein_coding	1	1	4	0.007734	0	0	0	0	1	0.000168	Gencode,F5promoter,EPD
chrX	97072595	97082104	+	Pgr15l	protein_coding	1	1	0	0	0	0	0	0	1	0.000105	Gencode,EPD
chrX	97333839	97377216	-	Eda2r	protein_coding	1	1	4	0.001199	1	0.000576	1	3e-04	1	2.3e-05	Gencode,F5promoter,F5enhancer,NAST,EPD
chrX	98936315	98949017	+	Yipf6	protein_coding	1	1	6	0.013699	0	0	1	0.001575	2	0.000157	Gencode,F5promoter,NAST,EPD
chrX	99003247	99074728	+	Stard8	protein_coding	1	1	7	0.002126	2	0.005134	0	0	1	1.4e-05	Gencode,F5promoter,F5enhancer,EPD
chrX	99136129	99148991	+	Efnb1	protein_coding	1	1	3	0.00241	2	0.042062	0	0	1	7.8e-05	Gencode,F5promoter,F5enhancer,EPD
chrX	99139572	99139875	.	mm10_enhancer.44093	enhancer	1	1	0	0	1	1	0	0	0	0	Gencode,F5enhancer,EPD
chrX	99405330	99443797	-	Gm14812	lincRNA	2	1	0	0	0	0	0	0	0	0	Gencode
chrX	99409570	99418895	-	Gm14809	lincRNA	2	1	0	0	0	0	0	0	0	0	Gencode
chrX	99465733	99471273	-	Pja1	protein_coding	1	1	2	0.014982	0	0	1	0.000542	1	0.000181	Gencode,F5promoter,NAST,EPD
chrX	99821020	99848790	+	Tmem28	protein_coding	1	1	0	0	1	0.001764	0	0	1	3.6e-05	NA
chrX	100402220	100442717	-	Awat2	protein_coding	2	1	2	0.000519	0	0	0	0	2	4.9e-05	Gencode,F5promoter,EPD
chrX	100494290	100516125	+	Igbp1	protein_coding	1	1	1	0.001466	0	0	0	0	0	0	Gencode,F5promoter
chrX	100605496	100618493	+	Arr3	protein_coding	1	1	1	0.001	0	0	0	0	1	7.7e-05	Gencode,F5promoter,EPD
chrX	100741092	100749421	+	Gm14902	lincRNA	2	1	1	0.00024	0	0	0	0	0	0	Gencode,F5promoter
chrX	101274029	101297465	+	Med12	protein_coding	2	1	7	0.006742	0	0	1	0.000853	3	0.000128	Gencode,F5promoter,NAST,EPD
chrX	101376377	101385629	+	Gjb1	protein_coding	1	1	12	0.022374	1	0.043666	0	0	1	0.000108	Gencode,F5promoter,F5enhancer,EPD
chrX	101404383	101420849	-	Zmym3	protein_coding	1	1	4	0.007106	0	0	1	0.000364	3	0.000182	Gencode,F5promoter,NAST,EPD
chrX	101429317	101448591	+	Nono	protein_coding	1	1	4	0.005396	0	0	3	0.000778	1	5.2e-05	Gencode,F5promoter,NAST,EPD
chrX	101640059	101684351	+	Ogt	protein_coding	1	1	19	0.010295	1	0.009054	3	0.000406	2	4.5e-05	Gencode,F5promoter,F5enhancer,NAST,EPD
chrX	102119446	102127669	+	Pin4	protein_coding	1	1	1	0.004013	0	0	2	0.000973	1	0.000122	Gencode,F5promoter,NAST,EPD
chrX	102141715	102157091	-	Ercc6l	protein_coding	1	1	2	0.006959	0	0	0	0	0	0	Gencode,F5promoter
chrX	102184940	102189394	-	Rps4x	protein_coding	1	1	4	0.017737	0	0	1	0.002694	0	0	Gencode,F5promoter,NAST
chrX	102252521	102365498	+	Gm14858	processed_transcript	3	1	0	0	3	0.00601	0	0	0	0	Gencode,F5enhancer,EPD
chrX	102707864	102715209	+	Dmrtc1b	protein_coding	1	1	0	0	0	0	0	0	0	0	Gencode
chrX	102802962	102809942	+	Dmrtc1c1	protein_coding	1	1	0	0	0	0	0	0	1	0.000143	Gencode,EPD
chrX	102903215	102908687	-	Dmrtc1a	protein_coding	1	1	0	0	0	0	0	0	2	0.000365	Gencode,EPD
chrX	103184175	103186640	-	Nap1l2	protein_coding	2	1	7	0.060041	0	0	0	0	1	0.000406	Gencode,F5promoter,EPD
chrX	103356475	103396092	+	Chic1	protein_coding	2	1	3	0.00159	0	0	1	0.000227	1	2.5e-05	Gencode,F5promoter,NAST,EPD
chrX	103381956	103383169	-	Gm26952	antisense	2	1	0	0	0	0	0	0	0	0	Gencode
chrX	103422009	103481705	+	Gm26992	protein_coding	7	1	22	0.011927	1	0.009381	1	5e-05	0	0	Gencode,F5promoter,F5enhancer,NAST
chrX	103431516	103484957	+	Tsix	antisense	6	1	28	0.014277	1	0.010479	2	0.000168	0	0	Gencode,F5promoter,F5enhancer,NAST
chrX	103460374	103483217	-	Xist	lincRNA	6	1	23	0.03025	0	0	1	4.4e-05	0	0	Gencode,F5promoter,NAST
chrX	103493557	103506425	+	Jpx	lincRNA	2	1	3	0.003963	0	0	0	0	0	0	Gencode,F5promoter
chrX	103560906	103623754	-	Ftx	lincRNA	10	1	4	0.002371	1	0.004328	1	9.5e-05	0	0	Gencode,F5promoter,F5enhancer,NAST
chrX	103576425	103581101	-	Gm38020	TEC	2	1	0	0	0	0	0	0	0	0	Gencode
chrX	103957162	103981284	-	Rlim	protein_coding	1	1	7	0.007338	0	0	3	0.001202	1	4.1e-05	Gencode,F5promoter,NAST,EPD
chrX	104077433	104201185	-	C77370	protein_coding	2	1	4	0.000541	0	0	1	3.2e-05	1	8e-06	Gencode,F5promoter,NAST,EPD
chrX	104382041	104382506	-	Gm6238	processed_pseudogene	2	1	0	0	0	0	0	0	0	0	Gencode
chrX	104482817	104507490	+	Uprt	protein_coding	1	1	5	0.005228	1	0.00997	0	0	0	0	Gencode,F5promoter,F5enhancer
chrX	104816775	104842455	+	1700121L16Rik	lincRNA	1	1	0	0	0	0	0	0	0	0	Gencode
chrX	105037196	105079609	-	5530601H04Rik	processed_transcript	1	1	2	0.001627	0	0	0	0	0	0	Gencode,F5promoter
chrX	105079755	105117090	+	Pbdc1	protein_coding	1	1	6	0.003294	1	0.015481	2	5.4e-05	1	2.7e-05	Gencode,F5promoter,F5enhancer,NAST,EPD
chrX	105968083	106011906	-	Magt1	protein_coding	1	1	4	0.001962	0	0	1	0.000388	1	2.3e-05	Gencode,F5promoter,NAST,EPD
chrX	106015699	106022450	+	Cox7b	protein_coding	1	1	2	0.009184	0	0	1	0.002963	1	0.000148	Gencode,F5promoter,NAST,EPD
chrX	106143203	106160493	+	Tlr13	protein_coding	1	1	12	0.012146	4	0.077617	0	0	1	5.8e-05	Gencode,F5promoter,F5enhancer,EPD
chrX	106187099	106203699	+	Pgk1	protein_coding	1	1	3	0.004337	1	0.019036	1	0.000301	1	6e-05	Gencode,F5promoter,F5enhancer,NAST,EPD
chrX	106206882	106221158	-	Taf9b	protein_coding	1	1	4	0.005184	0	0	0	0	2	0.00014	Gencode,F5promoter,EPD
chrX	106235245	106255376	-	Fnd3c2	protein_coding	1	1	2	0.000497	0	0	0	0	1	5e-05	Gencode,F5promoter,EPD
chrX	106281911	106285096	-	Gm14857	processed_pseudogene	1	1	0	0	0	0	0	0	0	0	Gencode
chrX	106360455	106384071	-	Gm6325	unprocessed_pseudogene	1	1	0	0	0	0	0	0	0	0	Gencode
chrX	106574345	106603679	-	Cysltr1	protein_coding	3	1	6	0.002557	1	0.014591	0	0	1	3.4e-05	Gencode,F5promoter,F5enhancer,EPD
chrX	106837081	106840644	-	Zcchc5	protein_coding	1	1	2	0.009262	0	0	1	0.003368	1	0.000281	Gencode,F5promoter,NAST,EPD
chrX	106920624	106933900	+	Lpar4	protein_coding	1	1	3	0.00708	0	0	0	0	1	7.5e-05	Gencode,F5promoter,EPD
chrX	107088491	107104974	+	P2ry10	protein_coding	1	1	7	0.008433	0	0	1	0.000364	1	6.1e-05	Gencode,F5promoter,NAST,EPD
chrX	107148926	107173661	+	A630033H20Rik	protein_coding	1	1	10	0.007439	2	0.02547	0	0	1	4e-05	Gencode,F5promoter,F5enhancer,EPD
chrX	107255877	107296769	+	Gpr174	protein_coding	2	1	4	0.001614	1	0.003864	0	0	1	2.4e-05	Gencode,F5promoter,F5enhancer,EPD
chrX	107397098	107403376	-	Itm2a	protein_coding	1	1	3	0.019592	1	0.070245	0	0	1	0.000159	Gencode,F5promoter,F5enhancer,EPD
chrX	107667963	107688978	+	Tbx22	protein_coding	1	1	2	0.001999	0	0	0	0	1	4.8e-05	Gencode,F5promoter,EPD
chrX	107782750	107816334	-	2610002M06Rik	protein_coding	2	1	2	0.003633	0	0	0	0	1	3e-05	Gencode,F5promoter,EPD
chrX	109196755	109200439	+	Gm6377	protein_coding	2	1	6	0.019815	0	0	0	0	1	0.000271	Gencode,F5promoter,EPD
chrX	111110457	111123874	+	Cylc1	protein_coding	1	1	0	0	0	0	0	0	0	0	Gencode
chrX	112384302	112406779	-	Satl1	protein_coding	1	1	1	0.000356	0	0	0	0	0	0	Gencode,F5promoter
chrX	112495273	112558343	+	2010106E10Rik	protein_coding	1	1	5	0.000729	0	0	0	0	1	1.6e-05	Gencode,F5promoter,EPD
chrX	112600525	112635070	+	Zfp711	protein_coding	1	1	2	0.000782	0	0	0	0	1	2.9e-05	Gencode,F5promoter,EPD
chrX	112638430	112698651	-	Pof1b	protein_coding	2	1	5	0.002092	0	0	0	0	1	1.7e-05	Gencode,F5promoter,EPD
chrX	112967088	112968031	+	Gm14938	processed_pseudogene	1	1	0	0	0	0	0	0	0	0	Gencode
chrX	114490419	114491780	+	Gm14895	processed_pseudogene	2	1	0	0	0	0	0	0	0	0	Gencode
chrX	116448943	116478783	+	Cpxcr1	protein_coding	1	1	2	0.000536	0	0	0	0	1	3.4e-05	Gencode,F5promoter,EPD
chrX	121913226	121913994	+	Gm4992	processed_pseudogene	1	1	0	0	0	0	0	0	0	0	Gencode
chrX	123103494	123188795	+	Cldn34c1	protein_coding	1	1	3	0.000727	0	0	0	0	1	1.2e-05	Gencode,F5promoter,EPD
chrX	123253137	123260815	+	Gm14951	lincRNA	1	1	0	0	0	0	0	0	0	0	Gencode
chrX	123664061	123666949	-	Gm14950	lincRNA	1	1	0	0	0	0	0	0	0	0	Gencode
chrX	123793664	123813765	+	Cldn34c3	protein_coding	1	1	0	0	0	0	0	0	0	0	Gencode
chrX	126129807	126171027	-	Gm14957	unprocessed_pseudogene	1	1	0	0	0	0	0	0	0	0	Gencode
chrX	127039971	127063986	+	Gm382	protein_coding	1	1	1	0.001124	0	0	0	0	1	4.2e-05	Gencode,F5promoter,EPD
chrX	127721181	127736554	-	Cldn34c4	protein_coding	1	1	1	0.000716	0	0	0	0	0	0	Gencode,F5promoter
chrX	132169205	132170107	-	Gm7058	processed_pseudogene	1	1	0	0	0	0	0	0	0	0	Gencode
chrX	133582859	133688987	-	Pcdh19	protein_coding	2	1	1	8.5e-05	1	0.003411	1	1.9e-05	1	9e-06	Gencode,F5promoter,F5enhancer,NAST,EPD
chrX	133850979	133865577	+	Tnmd	protein_coding	1	1	2	0.001987	0	0	0	0	1	6.9e-05	Gencode,F5promoter,EPD
chrX	133908425	133932446	+	Srpx2	protein_coding	1	1	6	0.005245	0	0	0	0	0	0	Gencode,F5promoter
chrX	134052786	134054415	-	Gm7841	processed_pseudogene	1	1	0	0	0	0	0	0	0	0	Gencode
chrX	134149042	134162076	-	Xkrx	protein_coding	2	1	0	0	1	0.020025	0	0	1	7.7e-05	NA
chrX	134187500	134208028	+	Arl13a	protein_coding	2	1	2	0.000536	0	0	0	0	0	0	Gencode,F5promoter
chrX	134222338	134276984	-	Trmt2b	protein_coding	1	1	2	0.001665	0	0	0	0	1	1.8e-05	Gencode,F5promoter,EPD
chrX	134295224	134305969	+	Tmem35	protein_coding	1	1	1	0.002047	0	0	0	0	1	9.3e-05	Gencode,F5promoter,EPD
chrX	134404550	134456573	+	Drp2	protein_coding	1	1	6	0.003748	0	0	0	0	2	3.8e-05	Gencode,F5promoter,EPD
chrX	134460117	134476490	-	Taf7l	protein_coding	1	1	3	0.002687	0	0	0	0	1	6.1e-05	Gencode,F5promoter,EPD
chrX	134542335	134583570	-	Btk	protein_coding	2	1	4	0.001213	3	0.025149	1	4.9e-05	1	2.4e-05	Gencode,F5promoter,F5enhancer,NAST,EPD
chrX	134588148	134601125	-	Gla	protein_coding	1	1	6	0.01179	0	0	2	0.00131	1	7.7e-05	Gencode,F5promoter,NAST,EPD
chrX	134686518	134696757	+	Armcx4	protein_coding	1	1	3	0.004395	0	0	0	0	0	0	Gencode,F5promoter
chrX	134756594	134761455	+	Armcx3	protein_coding	2	1	1	0.004732	0	0	0	0	1	0.000206	Gencode,F5promoter,EPD
chrX	134804144	134809221	-	Armcx2	protein_coding	1	1	2	0.009848	0	0	1	0.001182	1	0.000197	Gencode,F5promoter,NAST,EPD
chrX	134944525	134964754	-	Nxf2	protein_coding	1	1	2	0.002126	0	0	0	0	1	4.9e-05	Gencode,F5promoter,EPD
chrX	135022733	135060336	-	3632454L22Rik	processed_transcript	1	1	3	0.001516	0	0	0	0	1	2.7e-05	Gencode,F5promoter,EPD
chrX	135167623	135177632	-	Gm15023	protein_coding	1	1	0	0	0	0	0	0	1	1e-04	Gencode,EPD
chrX	135329760	135349127	+	Gm15017	processed_transcript	2	1	0	0	0	0	0	0	0	0	Gencode
chrX	135373283	135383393	+	Gm5128	protein_coding	1	1	0	0	0	0	0	0	0	0	Gencode
chrX	135494587	135504594	+	AV320801	protein_coding	1	1	0	0	0	0	0	0	1	1e-04	Gencode,EPD
chrX	135579554	135598777	-	Nxf7	protein_coding	1	1	0	0	0	0	0	0	1	5.2e-05	Gencode,EPD
chrX	135613001	135627705	-	Prame	protein_coding	2	1	1	0.000748	0	0	0	0	1	6.8e-05	Gencode,F5promoter,EPD
chrX	135718666	135725261	-	Tmsb15a	protein_coding	1	1	1	0.002123	0	0	0	0	1	0.000152	Gencode,F5promoter,EPD
chrX	135839033	135844730	+	Gprasp2	protein_coding	1	1	3	0.008074	0	0	0	0	2	0.000351	Gencode,F5promoter,EPD
chrX	135885850	135891081	+	Bhlhb9	protein_coding	1	1	4	0.026572	0	0	0	0	1	0.000191	Gencode,F5promoter,EPD
chrX	136214778	136226100	+	Tceal7	protein_coding	2	1	2	0.00265	0	0	4	0.001855	2	0.000177	Gencode,F5promoter,NAST,EPD
chrX	136379911	136380423	-	Gm14992	processed_pseudogene	1	1	0	0	0	0	0	0	0	0	Gencode
chrX	136448106	136544056	-	Kir3dl2	protein_coding	3	1	0	0	0	0	0	0	0	0	Gencode
chrX	136517998	136534309	+	Kir3dl1	protein_coding	2	1	0	0	0	0	0	0	0	0	Gencode
chrX	136590841	136668378	+	Tceal3	protein_coding	1	1	2	0.001509	1	0.003998	0	0	1	1.3e-05	Gencode,F5promoter,F5enhancer,EPD
chrX	136732941	136743690	-	Morf4l2	protein_coding	2	1	9	0.014885	0	0	3	0.00214	4	0.000372	Gencode,F5promoter,NAST,EPD
chrX	136741823	136803364	+	BC065397	processed_transcript	4	1	5	0.002031	0	0	1	0.000195	3	4.9e-05	Gencode,F5promoter,NAST,EPD
chrX	136757673	136780141	-	Glra4	protein_coding	2	1	0	0	0	0	0	0	1	4.5e-05	Gencode,EPD
chrX	136822781	136822840	+	mm10_fantom5.163369	promoter	1	1	1	1	0	0	0	0	0	0	Gencode,F5promoter
chrX	136981115	137038302	-	Slc25a53	protein_coding	3	1	8	0.003934	2	0.009618	1	0.00021	3	5.2e-05	Gencode,F5promoter,F5enhancer,NAST,EPD
chrX	137049593	137082503	+	Fam199x	protein_coding	1	1	1	0.001854	0	0	0	0	0	0	Gencode,F5promoter
chrX	137115396	137122083	-	Esx1	protein_coding	1	1	4	0.008674	0	0	0	0	1	0.00015	Gencode,F5promoter,EPD
chrX	137638881	137642316	-	Gm14988	processed_pseudogene	2	1	0	0	0	0	0	0	0	0	Gencode
chrX	139079256	139085236	-	Serpina7	protein_coding	1	1	2	0.003344	0	0	0	0	1	0.000167	Gencode,F5promoter,EPD
chrX	139210041	139238335	+	Mum1l1	protein_coding	1	1	2	0.000954	0	0	2	0.000565	1	3.5e-05	Gencode,F5promoter,NAST,EPD
chrX	139480366	139554582	+	D330045A20Rik	protein_coding	1	1	4	0.000485	3	0.005215	0	0	1	1.3e-05	Gencode,F5promoter,F5enhancer,EPD
chrX	139800827	139811386	+	Cldn2	protein_coding	1	1	13	0.021404	0	0	0	0	0	0	Gencode,F5promoter
chrX	140006804	140062712	-	Nup62cl	protein_coding	1	1	4	0.001985	0	0	1	0.000286	1	1.8e-05	Gencode,F5promoter,NAST,EPD
chrX	140062878	140106797	+	Pih1h3b	protein_coding	2	1	2	0.000797	0	0	0	0	1	2.3e-05	Gencode,F5promoter,EPD
chrX	140456612	140476140	+	Prps1	protein_coding	1	1	2	0.000922	0	0	0	0	1	5.1e-05	Gencode,F5promoter,EPD
chrX	140539527	140600659	-	Tsc22d3	protein_coding	1	1	20	0.005169	0	0	0	0	1	1.6e-05	Gencode,F5promoter,EPD
chrX	140664598	140767715	+	Mid2	protein_coding	2	1	5	0.00096	0	0	0	0	1	1e-05	Gencode,F5promoter,EPD
chrX	140776234	140796880	+	Eif2c5	lincRNA	1	1	0	0	0	0	0	0	0	0	Gencode
chrX	140907607	140939472	+	Vsig1	protein_coding	1	1	4	0.001569	0	0	0	0	2	6.3e-05	Gencode,F5promoter,EPD
chrX	140948428	140956728	-	Psmd10	protein_coding	1	1	5	0.015301	0	0	1	0.001807	1	0.00012	Gencode,F5promoter,NAST,EPD
chrX	141710997	141725263	-	Irs4	protein_coding	2	1	1	0.000981	0	0	0	0	1	7e-05	Gencode,F5promoter,EPD
chrX	141900581	141902455	-	Gm15298	lincRNA	1	1	0	0	0	0	0	0	0	0	Gencode
chrX	142226769	142239692	+	Nxt2	protein_coding	1	1	5	0.013155	0	0	0	0	2	0.000155	Gencode,F5promoter,EPD
chrX	142622491	142622902	-	Gm15032	processed_pseudogene	1	1	0	0	0	0	1	0.009732	0	0	Gencode,NAST
chrX	142966781	142966790	-	mm10_fantom5.163696	promoter	0	0	1	1	0	0	0	0	0	0	F5promoter
chrX	143097521	143097858	.	mm10_enhancer.44275	enhancer	0	0	0	0	1	1	0	0	0	0	F5enhancer
chrX	143802230	143827414	-	Capn6	protein_coding	2	1	3	0.003177	0	0	1	0.000199	1	4e-05	Gencode,F5promoter,NAST,EPD
chrX	144153694	144166274	+	A730046J19Rik	lincRNA	1	1	2	0.005326	0	0	0	0	0	0	Gencode,F5promoter
chrX	144317803	144374450	+	Alg13	protein_coding	2	1	19	0.006073	0	0	4	0.000406	1	1.8e-05	Gencode,F5promoter,NAST,EPD
chrX	144456580	144477066	+	Trpc5os	antisense	2	1	0	0	0	0	0	0	0	0	Gencode
chrX	144555210	144556337	-	Mageb16-ps1	processed_pseudogene	2	1	0	0	0	0	0	0	0	0	Gencode
chrX	145290358	145349089	-	Lhfpl1	protein_coding	1	1	2	0.000783	0	0	0	0	1	1.7e-05	Gencode,F5promoter,EPD
chrX	145833316	145834134	+	Gm6446	processed_pseudogene	1	1	0	0	0	0	0	0	0	0	Gencode
chrX	146095375	146096459	+	Gm4918	processed_pseudogene	1	1	0	0	0	0	0	0	0	0	Gencode
chrX	147383475	147429192	-	Il13ra2	protein_coding	1	1	2	0.001028	0	0	0	0	2	4.4e-05	Gencode,F5promoter,EPD
chrX	147470374	147554081	-	Lrch2	protein_coding	2	1	1	0.000358	0	0	0	0	0	0	Gencode,F5promoter
chrX	147742174	147764014	+	Gm8289	unprocessed_pseudogene	1	1	0	0	0	0	0	0	0	0	Gencode
chrX	147765990	147833456	+	Gm15128	protein_coding	1	1	0	0	0	0	0	0	0	0	Gencode
chrX	147992992	148033174	+	Gm15080	protein_coding	1	1	0	0	0	0	0	0	1	2.5e-05	Gencode,EPD
chrX	148180723	148224710	+	Gm15107	protein_coding	1	1	0	0	0	0	0	0	1	2.3e-05	Gencode,EPD
chrX	148290865	148354730	+	Gm15109	unprocessed_pseudogene	1	1	0	0	0	0	0	0	0	0	Gencode
chrX	148663597	148703849	+	Gm15127	protein_coding	1	1	0	0	0	0	0	0	0	0	Gencode
chrX	148946234	148947736	+	Gm15084	unprocessed_pseudogene	1	1	0	0	0	0	0	0	0	0	Gencode
chrX	149074281	149138152	+	Ott	protein_coding	2	1	0	0	0	0	0	0	0	0	Gencode
chrX	149447616	149487784	+	Gm15085	protein_coding	1	1	0	0	0	0	0	0	0	0	Gencode
chrX	149594569	149636764	+	Gm10439	protein_coding	1	1	0	0	0	0	0	0	0	0	Gencode
chrX	149716150	149717920	+	Gm8383	processed_pseudogene	1	1	0	0	0	0	0	0	0	0	Gencode
chrX	150220715	150226021	-	Gm5946	transcribed_processed_pseudogene	1	1	0	0	0	0	0	0	0	0	Gencode
chrX	150312600	150333065	-	Gm15104	lincRNA	1	1	0	0	0	0	0	0	0	0	Gencode
chrX	150397772	150459154	-	Tmem29	protein_coding	2	1	9	0.002574	0	0	1	0.000261	2	3.3e-05	Gencode,F5promoter,NAST,EPD
chrX	150519518	150589868	-	Apex2	protein_coding	4	1	16	0.004634	1	0.001421	7	0.000483	3	4.3e-05	Gencode,F5promoter,F5enhancer,NAST,EPD
chrX	150547374	150570638	+	Alas2	protein_coding	3	1	9	0.006921	0	0	1	0.000774	1	4.3e-05	Gencode,F5promoter,NAST,EPD
chrX	150645303	150657583	-	Tro	protein_coding	1	1	5	0.008143	0	0	1	0.000733	2	0.000163	Gencode,F5promoter,NAST,EPD
chrX	150826971	150857053	+	Itih5l-ps	transcribed_unprocessed_pseudogene	2	1	0	0	0	0	0	0	0	0	Gencode
chrX	151046149	151089521	+	Fgd1	protein_coding	2	1	9	0.004219	0	0	0	0	1	2.3e-05	Gencode,F5promoter,EPD
chrX	151087093	151096543	-	Tsr2	protein_coding	2	1	1	0.002116	0	0	1	0.002116	1	0.000106	Gencode,F5promoter,NAST,EPD
chrX	151291973	151344846	-	A230072E10Rik	antisense	3	1	4	0.002326	0	0	1	0.000303	1	1.9e-05	Gencode,F5promoter,NAST,EPD
chrX	151520671	151633859	+	Phf8	protein_coding	2	1	6	0.00106	0	0	1	9.7e-05	1	9e-06	Gencode,F5promoter,NAST,EPD
chrX	152004581	152016295	-	Ribc1	protein_coding	1	1	1	0.00222	0	0	1	0.000854	1	8.5e-05	Gencode,F5promoter,NAST,EPD
chrX	152233019	152274535	+	Kdm5c	protein_coding	1	1	4	0.001036	0	0	1	0.000482	2	4.8e-05	Gencode,F5promoter,NAST,EPD
chrX	152336851	152342425	-	Tspyl2	protein_coding	1	1	2	0.002153	1	0.052924	0	0	0	0	Gencode,F5promoter,F5enhancer
chrX	152343597	152368704	-	Gpr173	protein_coding	2	1	1	0.000956	1	0.008006	0	0	1	4e-05	Gencode,F5promoter,F5enhancer,EPD
chrX	152368572	152416698	+	3010001F23Rik	processed_transcript	2	1	1	0.001247	0	0	0	0	0	0	Gencode,F5promoter
chrX	152781920	152808646	+	Gpr143	protein_coding	1	1	1	0.00131	0	0	0	0	1	3.7e-05	Gencode,F5promoter,EPD
chrX	153037628	153072915	+	9530051G07Rik	processed_transcript	1	1	0	0	0	0	0	0	0	0	Gencode
chrX	153118785	153132861	+	Foxr2	protein_coding	1	1	0	0	0	0	0	0	1	7.1e-05	Gencode,EPD
chrX	153139980	153171943	+	Rragb	protein_coding	1	1	4	0.002878	0	0	0	0	0	0	Gencode,F5promoter
chrX	153403089	153404070	-	Gm7150	processed_pseudogene	1	1	0	0	0	0	0	0	0	0	Gencode
chrX	153723589	153741920	+	2210013O21Rik	protein_coding	1	1	1	0.003109	0	0	1	0.000655	0	0	Gencode,F5promoter,NAST
chrX	154022779	154033827	-	4921511M17Rik	protein_coding	1	1	0	0	0	0	0	0	0	0	Gencode
chrX	154237233	154239503	-	Gm15141	unprocessed_pseudogene	1	1	0	0	0	0	0	0	0	0	Gencode
chrX	154985774	154995850	-	Magea8	protein_coding	1	1	0	0	0	0	0	0	0	0	Gencode
chrX	155262442	155297654	+	Acot9	protein_coding	1	1	4	0.00159	0	0	1	5.7e-05	1	2.8e-05	Gencode,F5promoter,NAST,EPD
chrX	155323917	155340754	-	Prdx4	protein_coding	1	1	5	0.006355	0	0	1	0.000891	1	5.9e-05	Gencode,F5promoter,NAST,EPD
chrX	157443854	157492287	-	Sms	protein_coding	1	1	4	0.002746	1	0.00287	4	0.000475	1	2.1e-05	Gencode,F5promoter,F5enhancer,NAST,EPD
chrX	157698909	157752591	+	Smpx	protein_coding	1	1	22	0.006203	0	0	0	0	0	0	Gencode,F5promoter
chrX	157757426	157798019	-	Gm15169	antisense	1	1	0	0	1	0.009829	0	0	0	0	Gencode,F5enhancer,EPD
chrX	159414571	159498757	+	Map7d2	protein_coding	2	1	13	0.002981	0	0	0	0	3	3.6e-05	Gencode,F5promoter,EPD
chrX	159526687	159593081	+	A830080D01Rik	protein_coding	3	1	4	0.002063	1	0.005874	1	3e-05	1	1.5e-05	Gencode,F5promoter,F5enhancer,NAST,EPD
chrX	160122208	160138413	-	Pdha1	protein_coding	2	1	4	0.004998	0	0	2	0.00037	1	6.2e-05	Gencode,F5promoter,NAST,EPD
chrX	160488548	160499870	-	Gm15241	antisense	2	1	0	0	0	0	0	0	0	0	Gencode
chrX	160527500	160533045	-	Gm15243	antisense	2	1	5	0.022182	0	0	0	0	0	0	Gencode,F5promoter
chrX	160768012	160799663	+	Rs1	protein_coding	2	1	8	0.002338	1	0.000853	0	0	1	3.2e-05	Gencode,F5promoter,F5enhancer,EPD
chrX	161287455	161307699	+	Gm15262	lincRNA	1	1	2	0.001186	0	0	0	0	0	0	Gencode,F5promoter
chrX	161821365	161832112	-	Gm15205	lincRNA	1	1	0	0	0	0	0	0	0	0	Gencode
chrX	162760401	162779092	+	Rbbp7	protein_coding	2	1	2	0.004013	0	0	3	0.000375	1	5.4e-05	Gencode,F5promoter,NAST,EPD
chrX	162857056	162888447	-	Syap1	protein_coding	2	1	3	0.00188	0	0	2	0.000127	1	3.2e-05	Gencode,F5promoter,NAST,EPD
chrX	163513903	163549677	-	Grpr	protein_coding	1	1	0	0	0	0	0	0	0	0	Gencode
chrX	163909016	163933666	+	Ap1s2	protein_coding	1	1	10	0.006085	1	0.01497	1	0.000122	1	4.1e-05	Gencode,F5promoter,F5enhancer,NAST,EPD
chrX	163935442	163958661	-	Zrsr2	protein_coding	1	1	6	0.008355	2	0.029803	2	0.000603	0	0	Gencode,F5promoter,F5enhancer,NAST
chrX	163976821	164027997	-	Car5b	protein_coding	1	1	2	0.001426	0	0	0	0	0	0	Gencode,F5promoter
chrX	164139331	164188420	+	Ace2	protein_coding	1	1	11	0.004828	0	0	0	0	3	6.1e-05	Gencode,F5promoter,EPD
chrX	164373377	164402650	+	Figf	protein_coding	1	1	28	0.015646	1	0.016705	0	0	1	3.4e-05	Gencode,F5promoter,F5enhancer,EPD
chrX	164419792	164433916	+	Piga	protein_coding	1	1	2	0.002974	0	0	0	0	0	0	Gencode,F5promoter
chrX	164436993	164459170	+	Asb11	protein_coding	1	1	6	0.004735	0	0	0	0	2	9e-05	Gencode,F5promoter,EPD
chrX	164506326	164539752	+	Asb9	protein_coding	1	1	2	0.001197	0	0	0	0	0	0	Gencode,F5promoter
chrX	164936168	164980375	-	Mospd2	protein_coding	1	1	3	0.001855	0	0	0	0	1	2.3e-05	Gencode,F5promoter,EPD
chrX	164980591	164997272	+	Fancb	protein_coding	1	1	1	0.003837	0	0	0	0	1	6e-05	Gencode,F5promoter,EPD
chrX	166170453	166190512	+	Gemin8	protein_coding	1	1	1	0.002941	1	0.011017	0	0	1	5e-05	Gencode,F5promoter,F5enhancer,EPD
chrX	166390032	166440704	-	Ofd1	protein_coding	2	1	2	0.001204	0	0	0	0	1	2e-05	Gencode,F5promoter,EPD
chrX	166440573	166453140	+	Trappc2	protein_coding	2	1	3	0.009151	0	0	0	0	2	0.000159	Gencode,F5promoter,EPD
chrX	166499811	166518567	-	Tceanc	protein_coding	1	1	2	0.004852	0	0	0	0	1	5.3e-05	Gencode,F5promoter,EPD
chrX	166523006	166585720	-	Egfl6	protein_coding	1	1	5	0.001308	0	0	0	0	1	1.6e-05	Gencode,F5promoter,EPD
chrX	166662024	166689812	+	Gm1720	lincRNA	1	1	2	0.000756	0	0	0	0	0	0	Gencode,F5promoter
chrX	166789062	166789317	.	mm10_enhancer.44379	enhancer	0	0	0	0	1	1	0	0	0	0	F5enhancer
chrX	167063193	167070380	-	Gm8817	lincRNA	1	1	0	0	0	0	0	0	0	0	Gencode
chrX	167088092	167102090	-	Gm15232	lincRNA	1	1	3	0.003786	1	0.019146	0	0	0	0	Gencode,F5promoter,F5enhancer
chrX	167164096	167171278	+	Gm15228	lincRNA	1	1	0	0	2	0.057087	0	0	0	0	Gencode,F5enhancer,EPD
chrX	167264217	167264266	-	mm10_fantom5.164452	promoter	1	1	1	1	0	0	0	0	0	0	Gencode,F5promoter
chrX	167304928	167330558	-	Tlr7	protein_coding	1	1	9	0.007101	2	0.011471	1	0.000546	1	3.9e-05	Gencode,F5promoter,F5enhancer,NAST,EPD
chrX	167361454	167364421	+	Gm15239	antisense	3	1	0	0	0	0	0	0	0	0	Gencode
chrX	168654116	168673898	-	Msl3	protein_coding	1	1	4	0.007077	0	0	0	0	1	5.1e-05	Gencode,F5promoter,EPD
chrX	169176113	169187200	-	Amelx	protein_coding	2	1	1	9e-05	0	0	0	0	0	0	Gencode,F5promoter
chrX	169250192	169320372	-	Hccs	protein_coding	3	1	6	0.001995	0	0	0	0	1	1.4e-05	Gencode,F5promoter,EPD
chrX	169447829	169475913	+	Gm15245	lincRNA	1	1	0	0	1	0.000641	0	0	0	0	Gencode,F5enhancer,EPD
chrX	169979046	169985232	-	Gm15726	antisense	2	1	8	0.031846	0	0	0	0	0	0	Gencode,F5promoter
chrX	170009658	170019281	+	Gm21887	protein_coding	1	1	11	0.021823	0	0	4	0.003533	0	0	Gencode,F5promoter,NAST
chrX	3076874	3078817	+	Gm21950	protein_coding	1	1	0	0	0	0	0	0	0	0	Gencode
chrX	3231694	3231958	-	Gm14333	processed_pseudogene	1	1	0	0	0	0	0	0	0	0	Gencode
chrX	3276855	3278543	-	Gm14332	processed_pseudogene	1	1	0	0	0	0	0	0	0	0	Gencode
chrX	3328042	3328735	+	Gm14334	processed_pseudogene	1	1	0	0	0	0	0	0	0	0	Gencode
chrX	3404836	3405285	-	Gm14352	processed_pseudogene	1	1	0	0	0	0	0	0	0	0	Gencode
chrX	3441730	3443690	-	Gm14346	protein_coding	1	1	0	0	0	0	0	0	0	0	Gencode
chrX	3446557	3447426	-	Gm14353	processed_pseudogene	1	1	0	0	0	0	0	0	0	0	Gencode
chrX	3484011	3486883	+	Gm14360	processed_pseudogene	1	1	0	0	0	0	0	0	0	0	Gencode
chrX	3696490	3697358	+	Gm14361	processed_pseudogene	1	1	0	0	0	0	0	0	0	0	Gencode
chrX	3700232	3702192	+	Gm14345	protein_coding	1	1	0	0	0	0	0	0	0	0	Gencode
chrX	3755774	3756642	-	Gm14357	processed_pseudogene	1	1	0	0	0	0	0	0	0	0	Gencode
chrX	3786826	3787090	-	Gm14355	processed_pseudogene	1	1	0	0	0	0	0	0	0	0	Gencode
chrX	3835900	3837534	-	Spin2-ps1	processed_pseudogene	1	1	0	0	0	0	0	0	0	0	Gencode
chrX	3955053	3957002	-	Gm3701	protein_coding	1	1	0	0	0	0	0	0	0	0	Gencode
chrX	3959862	3960745	+	Gm15251	processed_pseudogene	1	1	0	0	0	0	0	0	0	0	Gencode
chrX	4033923	4034806	+	Gm15257	processed_pseudogene	1	1	0	0	0	0	0	0	0	0	Gencode
chrX	4037673	4039616	+	Gm3706	protein_coding	1	1	0	0	0	0	0	0	0	0	Gencode
chrX	4075021	4075762	-	Gm15258	processed_pseudogene	1	1	0	0	0	0	0	0	0	0	Gencode
chrX	4076624	4077264	-	Gm14350	processed_pseudogene	1	1	0	0	0	0	0	0	0	0	Gencode
chrX	4118239	4119931	+	Gm14349	processed_pseudogene	1	1	0	0	0	0	0	0	0	0	Gencode
chrX	4136295	4136316	+	mm10_fantom5.160139	promoter	0	0	1	1	0	0	2	0.47619	0	0	F5promoter,NAST,EPD
chrX	4136300	4136302	+	mm10_nast.15746	NAST	0	0	1	1	0	0	1	1	0	0	F5promoter,NAST,EPD
chrX	4136308	4136320	+	mm10_nast.15747	NAST	0	0	1	0.666667	0	0	1	1	0	0	F5promoter,NAST,EPD
chrX	4136327	4136328	+	mm10_nast.15748	NAST	0	0	0	0	0	0	1	1	0	0	NAST
chrX	4147731	4148004	-	Gm14362	processed_pseudogene	1	1	0	0	0	0	0	0	0	0	Gencode
chrX	4192856	4193725	+	Gm14356	processed_pseudogene	1	1	0	0	0	0	0	0	0	0	Gencode
chrX	4196575	4198535	+	Gm14347	protein_coding	1	1	0	0	0	0	0	0	0	0	Gencode
chrX	4289285	4291245	-	Gm10921	protein_coding	1	1	0	0	0	0	0	0	1	0.00051	Gencode,EPD
chrX	4291221	4291222	-	mm10_epd.20392	promoter	1	1	0	0	0	0	0	0	1	1	Gencode,EPD
chrX	4294123	4294991	-	Gm14348	processed_pseudogene	1	1	0	0	0	0	0	0	0	0	Gencode
chrX	4339452	4339719	+	Gm14364	processed_pseudogene	1	1	0	0	0	0	0	0	0	0	Gencode
chrX	4366896	4367779	+	Gm15260	processed_pseudogene	1	1	0	0	0	0	0	0	0	0	Gencode
chrX	4370635	4372595	+	Gm10922	protein_coding	1	1	0	0	0	0	0	0	0	0	Gencode
chrX	4409510	4410246	-	Gm6019	processed_pseudogene	1	1	0	0	0	0	0	0	0	0	Gencode
chrX	4455352	4456003	+	Gm9427	processed_pseudogene	1	1	0	0	0	0	0	0	0	0	Gencode
chrX	4511846	4512729	+	Gm15256	processed_pseudogene	1	1	0	0	0	0	0	0	0	0	Gencode
chrX	4515673	4517170	+	Gm5925	processed_pseudogene	1	1	0	0	0	0	0	0	0	0	Gencode
chrX	4553786	4554373	+	Gm4725	processed_pseudogene	1	1	0	0	0	0	0	0	0	0	Gencode
chrX	4770777	4771068	-	Gm9498	processed_pseudogene	1	1	0	0	0	0	0	0	0	0	Gencode
chrX	4796662	4797545	+	Gm15252	processed_pseudogene	1	1	0	0	0	0	0	0	0	0	Gencode
chrX	4839206	4839942	-	Gm4726	processed_pseudogene	1	1	0	0	0	0	0	0	0	0	Gencode
chrX	4899361	4899381	+	mm10_fantom5.160140	promoter	0	0	1	1	0	0	1	0.55	0	0	F5promoter,NAST,EPD
chrX	4899366	4899377	+	mm10_nast.15749	NAST	0	0	1	1	0	0	1	1	0	0	F5promoter,NAST,EPD
chrX	4899400	4899409	+	mm10_nast.15750	NAST	0	0	0	0	0	0	1	1	0	0	NAST
chrX	4905422	4905713	+	Gm15259	processed_pseudogene	1	1	0	0	0	0	0	0	0	0	Gencode
chrX	4906981	4907254	-	Gm15254	processed_pseudogene	1	1	0	0	0	0	0	0	0	0	Gencode
chrX	4952134	4954077	+	Gm3763	protein_coding	1	1	0	0	0	0	0	0	0	0	Gencode
chrX	5144851	5145719	+	Gm14370	processed_pseudogene	1	1	0	0	0	0	0	0	0	0	Gencode
chrX	5148675	5150172	+	Gm14367	unprocessed_pseudogene	1	1	0	0	0	0	0	0	0	0	Gencode
chrX	5276734	5278427	-	Gm9428	processed_pseudogene	1	1	0	0	0	0	0	0	0	0	Gencode
chrX	5329934	5329935	-	mm10_nast.15751	NAST	0	0	0	0	0	0	1	1	0	0	NAST
chrX	5338791	5340451	+	Gm5924	processed_pseudogene	1	1	0	0	0	0	0	0	0	0	Gencode
chrX	5391639	5391924	+	Gm14369	processed_pseudogene	1	1	0	0	0	0	0	0	0	0	Gencode
chrX	5399248	5402129	-	Gm14363	processed_pseudogene	1	1	0	0	0	0	0	0	0	0	Gencode
chrX	5466897	5469265	-	Mycs	protein_coding	1	1	0	0	0	0	0	0	0	0	Gencode
chrX	5608571	5610867	-	Gm14366	processed_pseudogene	1	1	0	0	0	0	0	0	0	0	Gencode
chrX	5614058	5614410	.	mm10_enhancer.43661	enhancer	0	0	0	0	1	1	0	0	0	0	F5enhancer
chrX	5665371	5666226	+	Gm14375	processed_pseudogene	1	1	0	0	0	0	0	0	0	0	Gencode
chrX	5669066	5671026	+	Gm14374	protein_coding	1	1	0	0	0	0	0	0	0	0	Gencode
chrX	5818453	5818472	.	mm10_enhancer.43662	enhancer	0	0	0	0	1	1	0	0	0	0	F5enhancer
chrX	5824088	5824090	+	mm10_fantom5.160141	promoter	0	0	1	1	0	0	0	0	0	0	F5promoter
chrX	5859716	5861540	+	Gm14452	processed_pseudogene	1	1	0	0	0	0	0	0	0	0	Gencode
chrX	5869685	5871506	-	Gm14451	processed_pseudogene	1	1	0	0	0	0	0	0	0	0	Gencode
chrX	5885742	5885952	-	Gm14448	processed_pseudogene	1	1	0	0	0	0	0	0	0	0	Gencode
chrX	5984669	5984710	+	mm10_fantom5.160142	promoter	0	0	1	1	0	0	2	0.097561	0	0	F5promoter,NAST,EPD
chrX	5984676	5984677	+	mm10_nast.15752	NAST	0	0	1	1	0	0	1	1	0	0	F5promoter,NAST,EPD
chrX	5984677	5984680	+	mm10_nast.15753	NAST	0	0	1	1	0	0	1	1	0	0	F5promoter,NAST,EPD
chrX	5984771	5985011	+	Gm14450	processed_pseudogene	1	1	0	0	0	0	0	0	0	0	Gencode
chrX	6047437	6047438	+	mm10_epd.20393	promoter	1	1	0	0	0	0	0	0	1	1	Gencode,EPD
chrX	6047452	6055110	+	Nudt11	protein_coding	2	1	0	0	0	0	0	0	0	0	Gencode
chrX	6071211	6071219	+	mm10_nast.15754	NAST	1	1	0	0	0	0	1	1	0	0	Gencode,NAST
chrX	6071221	6071812	+	Rpl19-ps12	processed_pseudogene	3	1	0	0	0	0	0	0	0	0	Gencode
chrX	6071477	6071557	+	Gm27360	miRNA	3	1	0	0	0	0	0	0	0	0	Gencode
chrX	6081218	6083419	-	AU022751	protein_coding	2	1	1	0.001817	0	0	0	0	0	0	Gencode,F5promoter
chrX	6083415	6083423	-	mm10_fantom5.160143	promoter	2	1	1	1	0	0	0	0	1	0.125	Gencode,F5promoter,EPD
chrX	6083421	6083422	-	mm10_epd.20394	promoter	1	1	1	1	0	0	0	0	1	1	Gencode,F5promoter,EPD
chrX	6092053	6092442	.	mm10_enhancer.43663	enhancer	1	0.55527	0	0	1	1	0	0	0	0	Gencode,F5enhancer,EPD
chrX	6106890	6107009	+	n-R5s2	rRNA	1	1	0	0	0	0	0	0	0	0	Gencode
chrX	6168695	6173015	-	Nudt10	protein_coding	1	1	1	0.001157	0	0	0	0	1	0.000231	Gencode,F5promoter,EPD
chrX	6171827	6171832	-	mm10_fantom5.160144	promoter	1	1	1	1	0	0	0	0	0	0	Gencode,F5promoter
chrX	6172978	6172979	-	mm10_epd.20395	promoter	1	1	0	0	0	0	0	0	1	1	Gencode,EPD
chrX	6314106	6320721	-	Bmp15	protein_coding	1	1	1	0.000605	0	0	0	0	0	0	Gencode,F5promoter
chrX	6320717	6320726	-	mm10_fantom5.160145	promoter	1	0.444444	1	1	0	0	0	0	1	0.111111	Gencode,F5promoter,EPD
chrX	6320722	6320723	-	mm10_epd.20396	promoter	0	0	1	1	0	0	0	0	1	1	F5promoter,EPD
chrX	6346291	6346292	+	mm10_fantom5.160146	promoter	0	0	1	1	0	0	0	0	0	0	F5promoter
chrX	6400027	6400061	+	mm10_fantom5.160147	promoter	1	1	1	1	0	0	0	0	1	0.029412	Gencode,F5promoter,EPD
chrX	6400044	6400045	+	mm10_epd.20397	promoter	1	1	1	1	0	0	0	0	1	1	Gencode,F5promoter,EPD
chrX	6400076	6400109	+	mm10_fantom5.160148	promoter	1	1	1	1	0	0	0	0	0	0	Gencode,F5promoter
chrX	6400111	6400144	+	mm10_fantom5.160149	promoter	1	1	1	1	0	0	0	0	0	0	Gencode,F5promoter
chrX	6400798	6400997	.	mm10_enhancer.43664	enhancer	1	1	0	0	1	1	0	0	0	0	Gencode,F5enhancer,EPD
chrX	6415697	6415712	+	mm10_fantom5.160150	promoter	1	1	1	1	0	0	0	0	0	0	Gencode,F5promoter
chrX	6415725	6415730	+	mm10_fantom5.160151	promoter	1	1	1	1	0	0	0	0	0	0	Gencode,F5promoter
chrX	6415736	6415747	+	mm10_fantom5.160152	promoter	1	1	1	1	0	0	0	0	0	0	Gencode,F5promoter
chrX	6416941	6416955	+	mm10_fantom5.160153	promoter	1	1	1	1	0	0	0	0	0	0	Gencode,F5promoter
chrX	6423596	6423807	.	mm10_enhancer.43665	enhancer	1	1	0	0	1	1	0	0	0	0	Gencode,F5enhancer,EPD
chrX	6577259	6577294	+	mm10_fantom5.160154	promoter	1	1	1	1	0	0	0	0	1	0.028571	Gencode,F5promoter,EPD
chrX	6577285	6577286	+	mm10_epd.20398	promoter	1	1	1	1	0	0	0	0	1	1	Gencode,F5promoter,EPD
chrX	6577310	6577327	+	mm10_fantom5.160155	promoter	1	1	1	1	0	0	0	0	0	0	Gencode,F5promoter
chrX	6778473	6778488	+	mm10_fantom5.160156	promoter	0	0	1	1	0	0	1	0.266667	0	0	F5promoter,NAST,EPD
chrX	6778478	6778482	+	mm10_nast.15755	NAST	0	0	1	1	0	0	1	1	0	0	F5promoter,NAST,EPD
chrX	6779287	6779288	+	mm10_epd.20399	promoter	0	0	0	0	0	0	0	0	1	1	EPD
chrX	6945247	6945261	+	mm10_fantom5.160157	promoter	1	1	1	1	0	0	0	0	0	0	Gencode,F5promoter
chrX	7041650	7041658	-	mm10_fantom5.160158	promoter	0	0	1	1	0	0	0	0	1	0.125	F5promoter,EPD
chrX	7041654	7041655	-	mm10_epd.20400	promoter	0	0	1	1	0	0	0	0	1	1	F5promoter,EPD
chrX	7049380	7049404	.	mm10_enhancer.43666	enhancer	0	0	0	0	1	1	0	0	0	0	F5enhancer
chrX	7067496	7067515	+	mm10_fantom5.160159	promoter	0	0	1	1	0	0	0	0	1	0.052632	F5promoter,EPD
chrX	7067508	7067509	+	mm10_epd.20401	promoter	0	0	1	1	0	0	0	0	1	1	F5promoter,EPD
chrX	7067516	7067534	+	mm10_fantom5.160160	promoter	1	0.888889	1	1	0	0	0	0	0	0	Gencode,F5promoter
chrX	7068208	7068219	+	mm10_fantom5.160161	promoter	1	1	1	1	0	0	0	0	1	0.090909	Gencode,F5promoter,EPD
chrX	7068212	7068213	+	mm10_epd.20402	promoter	1	1	1	1	0	0	0	0	1	1	Gencode,F5promoter,EPD
chrX	7142857	7143288	-	Gm14380	processed_pseudogene	1	1	0	0	0	0	0	0	0	0	Gencode
chrX	7188636	7188650	-	mm10_fantom5.160162	promoter	1	1	1	1	0	0	0	0	0	0	Gencode,F5promoter
chrX	7188660	7188671	-	mm10_fantom5.160163	promoter	1	1	1	1	0	0	0	0	0	0	Gencode,F5promoter
chrX	7188673	7188712	-	mm10_fantom5.160164	promoter	1	1	1	1	0	0	0	0	1	0.025641	Gencode,F5promoter,EPD
chrX	7188681	7188682	-	mm10_epd.20403	promoter	1	1	1	1	0	0	0	0	1	1	Gencode,F5promoter,EPD
chrX	7188713	7188743	-	mm10_fantom5.160165	promoter	1	1	1	1	0	0	0	0	0	0	Gencode,F5promoter
chrX	7198309	7198703	.	mm10_enhancer.43667	enhancer	1	1	0	0	1	1	0	0	0	0	Gencode,F5enhancer,EPD
chrX	7211194	7211532	.	mm10_enhancer.43668	enhancer	1	1	0	0	1	1	0	0	0	0	Gencode,F5enhancer,EPD
chrX	7229774	7229850	+	Gm26401	snoRNA	2	1	0	0	0	0	0	0	0	0	Gencode
chrX	7235152	7235157	-	mm10_fantom5.160166	promoter	1	1	1	1	0	0	0	0	0	0	Gencode,F5promoter
chrX	7237682	7237774	-	Mir500	miRNA	2	1	1	0.054348	0	0	0	0	0	0	Gencode,F5promoter
chrX	7237689	7237694	-	mm10_fantom5.160167	promoter	2	1	1	1	0	0	0	0	0	0	Gencode,F5promoter
chrX	7241242	7241351	-	Mir501	miRNA	2	1	0	0	0	0	0	0	0	0	Gencode
chrX	7241981	7242046	-	Mir362	miRNA	2	1	0	0	0	0	0	0	0	0	Gencode
chrX	7247988	7248056	-	Mir188	miRNA	2	1	0	0	0	0	0	0	0	0	Gencode
chrX	7248401	7248497	-	Mir532	miRNA	2	1	0	0	0	0	0	0	0	0	Gencode
chrX	7282563	7282795	.	mm10_enhancer.43669	enhancer	1	1	0	0	1	1	0	0	0	0	Gencode,F5enhancer,EPD
chrX	7308169	7308492	.	mm10_enhancer.43670	enhancer	1	1	0	0	1	1	0	0	0	0	Gencode,F5enhancer,EPD
chrX	7319157	7319178	-	mm10_fantom5.160168	promoter	1	1	1	1	0	0	0	0	0	0	Gencode,F5promoter
chrX	7319186	7319257	-	mm10_fantom5.160169	promoter	1	1	1	1	0	0	0	0	0	0	Gencode,F5promoter
chrX	7319260	7319288	-	mm10_fantom5.160170	promoter	1	1	1	1	0	0	0	0	0	0	Gencode,F5promoter
chrX	7319291	7319331	-	mm10_fantom5.160171	promoter	1	1	1	1	0	0	0	0	0	0	Gencode,F5promoter
chrX	7375924	7378042	+	Gm14379	processed_transcript	1	1	0	0	0	0	0	0	1	0.000472	Gencode,EPD
chrX	7376018	7376019	-	mm10_epd.20404	promoter	1	1	0	0	0	0	0	0	1	1	Gencode,EPD
chrX	7412734	7412741	-	mm10_fantom5.160172	promoter	1	1	1	1	0	0	0	0	0	0	Gencode,F5promoter
chrX	7412744	7412747	-	mm10_fantom5.160173	promoter	1	1	1	1	0	0	0	0	0	0	Gencode,F5promoter
chrX	7412756	7412772	-	mm10_fantom5.160174	promoter	1	1	1	1	0	0	0	0	0	0	Gencode,F5promoter
chrX	7412774	7412788	-	mm10_fantom5.160175	promoter	1	1	1	1	0	0	0	0	0	0	Gencode,F5promoter
chrX	7416544	7416812	.	mm10_enhancer.43671	enhancer	1	1	0	0	1	1	0	0	0	0	Gencode,F5enhancer,EPD
chrX	7421039	7421085	-	mm10_fantom5.160176	promoter	1	1	1	1	0	0	0	0	0	0	Gencode,F5promoter
chrX	7421087	7421121	-	mm10_fantom5.160177	promoter	1	1	1	1	0	0	0	0	0	0	Gencode,F5promoter
chrX	7421123	7421132	-	mm10_fantom5.160178	promoter	1	1	1	1	0	0	0	0	0	0	Gencode,F5promoter
chrX	7422930	7422941	-	mm10_fantom5.160179	promoter	1	1	1	1	0	0	0	0	0	0	Gencode,F5promoter
chrX	7422949	7422974	-	mm10_fantom5.160180	promoter	1	1	1	1	0	0	1	0.24	0	0	Gencode,F5promoter,NAST
chrX	7422956	7422962	-	mm10_nast.15756	NAST	1	1	1	1	0	0	1	1	0	0	Gencode,F5promoter,NAST
chrX	7422977	7422996	-	mm10_fantom5.160181	promoter	1	1	1	1	0	0	0	0	0	0	Gencode,F5promoter
chrX	7429639	7429655	-	mm10_fantom5.160182	promoter	1	1	1	1	0	0	1	0.625	0	0	Gencode,F5promoter,NAST
chrX	7429645	7429658	-	mm10_nast.15757	NAST	1	1	1	0.769231	0	0	1	1	0	0	Gencode,F5promoter,NAST
chrX	7429741	7429790	+	mm10_fantom5.160183	promoter	1	1	1	1	0	0	0	0	0	0	Gencode,F5promoter
chrX	7513787	7514201	-	Gm14381	processed_pseudogene	1	1	0	0	0	0	0	0	0	0	Gencode
chrX	7535570	7536133	-	Gm14395	processed_pseudogene	1	1	0	0	0	0	0	0	0	0	Gencode
chrX	7547019	7547314	-	Gm14394	processed_pseudogene	1	1	0	0	0	0	0	0	0	0	Gencode
chrX	7547347	7547480	-	Gm23082	snoRNA	1	1	0	0	0	0	0	0	0	0	Gencode
chrX	7564280	7564292	-	mm10_fantom5.160184	promoter	2	1	1	1	0	0	0	0	0	0	Gencode,F5promoter
chrX	7566285	7566657	.	mm10_enhancer.43672	enhancer	2	1	1	0.110215	1	1	0	0	0	0	Gencode,F5promoter,F5enhancer
chrX	7566535	7566576	+	mm10_fantom5.160185	promoter	2	1	1	1	1	1	0	0	0	0	Gencode,F5promoter,F5enhancer
chrX	7567497	7568045	.	mm10_enhancer.43673	enhancer	2	1	2	0.034672	1	1	0	0	0	0	Gencode,F5promoter,F5enhancer
chrX	7567563	7567577	-	mm10_fantom5.160186	promoter	2	1	1	1	1	1	0	0	0	0	Gencode,F5promoter,F5enhancer
chrX	7567637	7567642	-	mm10_fantom5.160187	promoter	2	1	1	1	1	1	0	0	0	0	Gencode,F5promoter,F5enhancer
chrX	7570695	7571341	.	mm10_enhancer.43674	enhancer	2	1	3	0.047988	1	1	0	0	0	0	Gencode,F5promoter,F5enhancer
chrX	7570838	7570853	-	mm10_fantom5.160188	promoter	2	1	1	1	1	1	0	0	0	0	Gencode,F5promoter,F5enhancer
chrX	7571184	7571191	+	mm10_fantom5.160189	promoter	2	1	1	1	1	1	0	0	0	0	Gencode,F5promoter,F5enhancer
chrX	7571194	7571203	+	mm10_fantom5.160190	promoter	2	1	1	1	1	1	0	0	0	0	Gencode,F5promoter,F5enhancer
chrX	7572321	7572324	-	mm10_fantom5.160191	promoter	2	1	1	1	0	0	0	0	0	0	Gencode,F5promoter
chrX	7572539	7572554	+	mm10_fantom5.160192	promoter	2	1	1	1	0	0	0	0	0	0	Gencode,F5promoter
chrX	7572612	7572623	+	mm10_fantom5.160193	promoter	2	1	1	1	0	0	0	0	0	0	Gencode,F5promoter
chrX	7572639	7572650	+	mm10_fantom5.160194	promoter	2	1	1	1	0	0	0	0	0	0	Gencode,F5promoter
chrX	7572666	7572671	+	mm10_fantom5.160195	promoter	2	1	1	1	0	0	0	0	0	0	Gencode,F5promoter
chrX	7572673	7572689	+	mm10_fantom5.160196	promoter	2	1	1	1	0	0	0	0	0	0	Gencode,F5promoter
chrX	7572699	7572723	+	mm10_fantom5.160197	promoter	2	1	1	1	0	0	0	0	0	0	Gencode,F5promoter
chrX	7572737	7572750	+	mm10_fantom5.160198	promoter	2	1	1	1	0	0	0	0	0	0	Gencode,F5promoter
chrX	7572796	7572809	+	mm10_fantom5.160199	promoter	2	1	1	1	0	0	0	0	0	0	Gencode,F5promoter
chrX	7572848	7572858	-	mm10_fantom5.160200	promoter	2	1	1	1	0	0	0	0	0	0	Gencode,F5promoter
chrX	7573205	7573247	+	mm10_fantom5.160201	promoter	2	1	1	1	0	0	0	0	0	0	Gencode,F5promoter
chrX	7573599	7581015	+	Ppp1r3fos	antisense	4	1	7	0.020092	0	0	0	0	2	0.00027	Gencode,F5promoter,EPD
chrX	7574244	7574312	-	mm10_fantom5.160202	promoter	3	1	1	1	0	0	0	0	1	0.014706	Gencode,F5promoter,EPD
chrX	7574271	7574272	-	mm10_epd.20405	promoter	3	1	1	1	0	0	0	0	1	1	Gencode,F5promoter,EPD
chrX	7577496	7577521	+	mm10_fantom5.160203	promoter	2	1	1	1	0	0	0	0	0	0	Gencode,F5promoter
chrX	7579666	7579685	+	mm10_fantom5.160204	promoter	3	1	1	1	0	0	0	0	1	0.052632	Gencode,F5promoter,EPD
chrX	7579675	7579676	+	mm10_epd.20406	promoter	3	1	1	1	0	0	0	0	1	1	Gencode,F5promoter,EPD
chrX	7579701	7579712	+	mm10_fantom5.160205	promoter	3	1	1	1	0	0	0	0	0	0	Gencode,F5promoter
chrX	7579749	7579760	+	mm10_fantom5.160206	promoter	3	1	1	1	0	0	0	0	0	0	Gencode,F5promoter
chrX	7580485	7580491	+	mm10_fantom5.160207	promoter	3	1	1	1	0	0	0	0	0	0	Gencode,F5promoter
chrX	7580500	7580509	+	mm10_fantom5.160208	promoter	3	1	1	1	0	0	0	0	0	0	Gencode,F5promoter
chrX	7581274	7581820	.	mm10_enhancer.43675	enhancer	2	1	0	0	1	1	0	0	0	0	Gencode,F5enhancer,EPD
chrX	7583791	7584451	.	mm10_enhancer.43676	enhancer	2	1	3	0.051515	1	1	0	0	0	0	Gencode,F5promoter,F5enhancer
chrX	7583933	7583955	-	mm10_fantom5.160209	promoter	2	1	1	1	1	1	0	0	0	0	Gencode,F5promoter,F5enhancer
chrX	7584050	7584059	-	mm10_fantom5.160210	promoter	2	1	1	1	1	1	0	0	0	0	Gencode,F5promoter,F5enhancer
chrX	7584448	7584451	+	mm10_fantom5.160211	promoter	2	1	1	1	1	1	0	0	0	0	Gencode,F5promoter,F5enhancer
chrX	7593078	7593079	+	mm10_fantom5.160212	promoter	2	1	1	1	0	0	0	0	0	0	Gencode,F5promoter
chrX	7593145	7593172	+	mm10_fantom5.160213	promoter	2	1	1	1	0	0	0	0	0	0	Gencode,F5promoter
chrX	7593225	7593236	+	mm10_fantom5.160214	promoter	2	1	1	1	0	0	0	0	0	0	Gencode,F5promoter
chrX	7593245	7593252	+	mm10_fantom5.160215	promoter	2	1	1	1	0	0	0	0	0	0	Gencode,F5promoter
chrX	7593453	7593460	+	mm10_fantom5.160216	promoter	2	1	1	1	0	0	0	0	0	0	Gencode,F5promoter
chrX	7593503	7593511	+	mm10_fantom5.160217	promoter	2	1	1	1	0	0	0	0	0	0	Gencode,F5promoter
chrX	7595052	7595064	-	mm10_fantom5.160218	promoter	3	1	1	1	0	0	0	0	0	0	Gencode,F5promoter
chrX	7595210	7595219	-	mm10_fantom5.160219	promoter	3	1	1	1	0	0	0	0	0	0	Gencode,F5promoter
chrX	7595442	7595450	-	mm10_fantom5.160220	promoter	2	1	1	1	0	0	0	0	0	0	Gencode,F5promoter
chrX	7605320	7605368	-	mm10_fantom5.160221	promoter	2	1	1	1	0	0	0	0	0	0	Gencode,F5promoter
chrX	7605374	7605402	-	mm10_fantom5.160222	promoter	2	1	1	1	0	0	0	0	1	0.035714	Gencode,F5promoter,EPD
chrX	7605380	7605381	-	mm10_epd.20407	promoter	2	1	1	1	0	0	0	0	1	1	Gencode,F5promoter,EPD
chrX	7607108	7607127	+	mm10_fantom5.160223	promoter	1	1	1	1	0	0	0	0	1	0.052632	Gencode,F5promoter,EPD
chrX	7607116	7607117	+	mm10_epd.20408	promoter	1	1	1	1	0	0	0	0	1	1	Gencode,F5promoter,EPD
chrX	7632754	7632790	+	mm10_fantom5.160224	promoter	1	1	1	1	0	0	0	0	0	0	Gencode,F5promoter
chrX	7638674	7638697	+	mm10_fantom5.160225	promoter	1	1	1	1	0	0	0	0	0	0	Gencode,F5promoter
chrX	7641093	7641109	+	mm10_fantom5.160226	promoter	1	1	1	1	0	0	0	0	0	0	Gencode,F5promoter
chrX	7644139	7644153	+	mm10_fantom5.160227	promoter	1	1	1	1	0	0	0	0	0	0	Gencode,F5promoter
chrX	7644232	7644244	+	mm10_fantom5.160228	promoter	1	1	1	1	0	0	0	0	0	0	Gencode,F5promoter
chrX	7644820	7644836	+	mm10_fantom5.160229	promoter	1	1	1	1	0	0	0	0	0	0	Gencode,F5promoter
chrX	7648718	7648729	+	mm10_fantom5.160230	promoter	1	1	1	1	0	0	0	0	0	0	Gencode,F5promoter
chrX	7651882	7651901	+	mm10_fantom5.160231	promoter	2	1	1	1	0	0	0	0	0	0	Gencode,F5promoter
chrX	7651982	7651996	+	mm10_fantom5.160232	promoter	2	1	1	1	0	0	0	0	0	0	Gencode,F5promoter
chrX	7652467	7652486	+	mm10_fantom5.160233	promoter	2	1	1	1	0	0	0	0	0	0	Gencode,F5promoter
chrX	7652802	7652811	-	mm10_fantom5.160234	promoter	2	1	1	1	0	0	0	0	0	0	Gencode,F5promoter
chrX	7652815	7652829	+	mm10_fantom5.160235	promoter	2	1	1	1	0	0	0	0	0	0	Gencode,F5promoter
chrX	7652927	7652944	+	mm10_fantom5.160236	promoter	2	1	1	1	0	0	0	0	0	0	Gencode,F5promoter
chrX	7652965	7652981	+	mm10_fantom5.160237	promoter	2	1	1	1	0	0	0	0	0	0	Gencode,F5promoter
chrX	7657355	7657426	+	mm10_fantom5.160238	promoter	1	1	1	1	0	0	0	0	1	0.014085	Gencode,F5promoter,EPD
chrX	7657378	7657379	+	mm10_epd.20409	promoter	1	1	1	1	0	0	0	0	1	1	Gencode,F5promoter,EPD
chrX	7657439	7657450	+	mm10_fantom5.160239	promoter	1	1	1	1	0	0	0	0	0	0	Gencode,F5promoter
chrX	7658308	7658309	+	mm10_epd.20410	promoter	1	1	0	0	0	0	0	0	1	1	Gencode,EPD
chrX	7667940	7671390	-	Plp2	protein_coding	2	1	1	0.014203	0	0	2	0.011014	1	0.00029	Gencode,F5promoter,NAST,EPD
chrX	7671310	7671330	-	mm10_nast.15758	NAST	1	1	0	0	0	0	1	1	0	0	Gencode,NAST
chrX	7671330	7671331	-	mm10_epd.20411	promoter	1	1	0	0	0	0	0	0	1	1	Gencode,EPD
chrX	7671341	7671359	-	mm10_nast.15759	NAST	1	1	1	1	0	0	1	1	0	0	Gencode,F5promoter,NAST
chrX	7671341	7671397	-	mm10_fantom5.160240	promoter	1	0.875	1	1	0	0	1	0.321429	0	0	Gencode,F5promoter,NAST
chrX	7671400	7671412	-	mm10_fantom5.160241	promoter	0	0	1	1	0	0	0	0	0	0	F5promoter
chrX	7673163	7681251	-	Magix	protein_coding	1	1	4	0.009397	0	0	0	0	0	0	Gencode,F5promoter
chrX	7681002	7681032	-	mm10_fantom5.160242	promoter	1	1	1	1	0	0	0	0	0	0	Gencode,F5promoter
chrX	7681034	7681045	-	mm10_fantom5.160243	promoter	1	1	1	1	0	0	0	0	0	0	Gencode,F5promoter
chrX	7681215	7681229	-	mm10_fantom5.160244	promoter	1	1	1	1	0	0	0	0	0	0	Gencode,F5promoter
chrX	7681230	7681256	-	mm10_fantom5.160245	promoter	1	0.807692	1	1	0	0	0	0	0	0	Gencode,F5promoter
chrX	7686950	7687354	+	Gm6079	processed_pseudogene	1	1	0	0	0	0	0	0	0	0	Gencode
chrX	7697164	7697187	+	mm10_fantom5.160246	promoter	1	1	1	1	0	0	0	0	0	0	Gencode,F5promoter
chrX	7697188	7697219	+	mm10_fantom5.160247	promoter	1	1	1	1	0	0	1	0.645161	1	0.032258	Gencode,F5promoter,NAST,EPD
chrX	7697194	7697214	+	mm10_nast.15760	NAST	1	1	1	1	0	0	1	1	1	0.05	Gencode,F5promoter,NAST,EPD
chrX	7697212	7697213	+	mm10_epd.20412	promoter	1	1	1	1	0	0	1	1	1	1	Gencode,F5promoter,NAST,EPD
chrX	7721972	7728201	+	Wdr45	protein_coding	2	1	4	0.012683	0	0	4	0.000963	1	0.000161	Gencode,F5promoter,NAST,EPD
chrX	7722214	7722257	+	mm10_fantom5.160248	promoter	1	1	1	1	0	0	1	0.046512	1	0.023256	Gencode,F5promoter,NAST,EPD
chrX	7722247	7722249	+	mm10_nast.15761	NAST	1	1	1	1	0	0	1	1	1	0.5	Gencode,F5promoter,NAST,EPD
chrX	7722248	7722249	+	mm10_epd.20413	promoter	1	1	1	1	0	0	1	1	1	1	Gencode,F5promoter,NAST,EPD
chrX	7722267	7722287	+	mm10_fantom5.160249	promoter	1	1	1	1	0	0	2	0.1	0	0	Gencode,F5promoter,NAST
chrX	7722271	7722272	+	mm10_nast.15762	NAST	1	1	1	1	0	0	1	1	0	0	Gencode,F5promoter,NAST
chrX	7722279	7722280	+	mm10_nast.15763	NAST	1	1	1	1	0	0	1	1	0	0	Gencode,F5promoter,NAST
chrX	7723049	7723061	+	mm10_fantom5.160250	promoter	1	1	1	1	0	0	1	0.166667	0	0	Gencode,F5promoter,NAST
chrX	7723053	7723055	+	mm10_nast.15764	NAST	1	1	1	1	0	0	1	1	0	0	Gencode,F5promoter,NAST
chrX	7723278	7723282	+	mm10_fantom5.160251	promoter	1	1	1	1	0	0	0	0	0	0	Gencode,F5promoter
chrX	7728431	7728442	+	mm10_fantom5.160252	promoter	1	0.363636	1	1	0	0	0	0	0	0	Gencode,F5promoter
chrX	7728438	7731064	+	Praf2	protein_coding	1	1	6	0.03313	0	0	1	0.006474	1	0.000381	Gencode,F5promoter,NAST,EPD
chrX	7728499	7728510	+	mm10_fantom5.160253	promoter	1	1	1	1	0	0	0	0	0	0	Gencode,F5promoter
chrX	7728534	7728545	+	mm10_fantom5.160254	promoter	1	1	1	1	0	0	0	0	0	0	Gencode,F5promoter
chrX	7728546	7728579	+	mm10_fantom5.160255	promoter	1	1	1	1	0	0	1	0.515152	1	0.030303	Gencode,F5promoter,NAST,EPD
chrX	7728553	7728570	+	mm10_nast.15765	NAST	1	1	1	1	0	0	1	1	1	0.058824	Gencode,F5promoter,NAST,EPD
chrX	7728560	7728561	+	mm10_epd.20414	promoter	1	1	1	1	0	0	1	1	1	1	Gencode,F5promoter,NAST,EPD
chrX	7728583	7728588	+	mm10_fantom5.160256	promoter	1	1	1	1	0	0	0	0	0	0	Gencode,F5promoter
chrX	7729873	7729896	+	mm10_fantom5.160257	promoter	1	1	1	1	0	0	0	0	0	0	Gencode,F5promoter
chrX	7740206	7740218	-	mm10_fantom5.160258	promoter	1	1	1	1	0	0	0	0	0	0	Gencode,F5promoter
chrX	7741288	7741321	-	mm10_fantom5.160259	promoter	1	1	1	1	0	0	0	0	1	0.030303	Gencode,F5promoter,EPD
chrX	7741297	7741298	-	mm10_epd.20415	promoter	1	1	1	1	0	0	0	0	1	1	Gencode,F5promoter,EPD
chrX	7750889	7750916	-	mm10_fantom5.160260	promoter	1	0.592593	1	1	0	0	0	0	0	0	Gencode,F5promoter
chrX	7752129	7752414	+	Smt3h2-ps	processed_pseudogene	1	1	0	0	0	0	0	0	0	0	Gencode
chrX	7762548	7762562	+	mm10_fantom5.160261	promoter	1	0.214286	1	1	0	0	0	0	0	0	Gencode,F5promoter
chrX	7762652	7762689	+	mm10_fantom5.160262	promoter	1	1	1	1	0	0	0	0	1	0.027027	Gencode,F5promoter,EPD
chrX	7762666	7762667	+	mm10_epd.20416	promoter	1	1	1	1	0	0	0	0	1	1	Gencode,F5promoter,EPD
chrX	7762703	7762729	+	mm10_fantom5.160263	promoter	1	1	1	1	0	0	0	0	0	0	Gencode,F5promoter
chrX	7762789	7762809	+	mm10_fantom5.160264	promoter	1	1	1	1	0	0	0	0	0	0	Gencode,F5promoter
chrX	7762812	7762837	+	mm10_fantom5.160265	promoter	1	1	1	1	0	0	0	0	1	0.04	Gencode,F5promoter,EPD
chrX	7762820	7762821	+	mm10_epd.20417	promoter	1	1	1	1	0	0	0	0	1	1	Gencode,F5promoter,EPD
chrX	7762882	7762898	+	mm10_fantom5.160266	promoter	1	1	1	1	0	0	0	0	0	0	Gencode,F5promoter
chrX	7762903	7762914	+	mm10_fantom5.160267	promoter	1	1	1	1	0	0	0	0	0	0	Gencode,F5promoter
chrX	7763741	7763788	-	mm10_fantom5.160268	promoter	1	1	1	1	0	0	0	0	0	0	Gencode,F5promoter
chrX	7763951	7763965	+	mm10_fantom5.160269	promoter	1	1	1	1	0	0	1	0.357143	1	0.071429	Gencode,F5promoter,NAST,EPD
chrX	7763957	7763962	+	mm10_nast.15766	NAST	1	1	1	1	0	0	1	1	1	0.2	Gencode,F5promoter,NAST,EPD
chrX	7763958	7763959	+	mm10_epd.20418	promoter	1	1	1	1	0	0	1	1	1	1	Gencode,F5promoter,NAST,EPD
chrX	7764250	7764263	+	mm10_fantom5.160270	promoter	1	1	1	1	0	0	0	0	1	0.076923	Gencode,F5promoter,EPD
chrX	7764256	7764257	+	mm10_epd.20419	promoter	1	1	1	1	0	0	0	0	1	1	Gencode,F5promoter,EPD
chrX	7764276	7764287	+	mm10_fantom5.160271	promoter	1	1	1	1	0	0	0	0	0	0	Gencode,F5promoter
chrX	7764310	7764321	+	mm10_fantom5.160272	promoter	1	1	1	1	0	0	0	0	0	0	Gencode,F5promoter
chrX	7764323	7764351	+	mm10_fantom5.160273	promoter	1	1	1	1	0	0	0	0	0	0	Gencode,F5promoter
chrX	7764398	7764415	+	mm10_fantom5.160274	promoter	1	1	1	1	0	0	0	0	0	0	Gencode,F5promoter
chrX	7765797	7765811	-	mm10_fantom5.160275	promoter	1	1	1	1	0	0	0	0	0	0	Gencode,F5promoter
chrX	7766545	7766546	+	mm10_epd.20420	promoter	1	1	0	0	0	0	0	0	1	1	Gencode,EPD
chrX	7767524	7767557	+	mm10_fantom5.160276	promoter	1	1	1	1	0	0	0	0	0	0	Gencode,F5promoter
chrX	7774769	7774781	+	mm10_fantom5.160277	promoter	1	1	1	1	0	0	0	0	0	0	Gencode,F5promoter
chrX	7789986	7790004	+	mm10_fantom5.160278	promoter	1	1	1	1	0	0	1	0.833333	1	0.055556	Gencode,F5promoter,NAST,EPD
chrX	7789989	7790007	+	mm10_nast.15767	NAST	1	1	1	0.833333	0	0	1	1	1	0.055556	Gencode,F5promoter,NAST,EPD
chrX	7789992	7789993	+	mm10_epd.20421	promoter	1	1	1	1	0	0	1	1	1	1	Gencode,F5promoter,NAST,EPD
chrX	7790013	7790029	+	mm10_fantom5.160279	promoter	1	1	1	1	0	0	0	0	0	0	Gencode,F5promoter
chrX	7790400	7790406	-	mm10_fantom5.160280	promoter	1	1	1	1	0	0	0	0	0	0	Gencode,F5promoter
chrX	7791434	7791588	.	mm10_enhancer.43677	enhancer	1	1	0	0	1	1	0	0	0	0	Gencode,F5enhancer,EPD
chrX	7794297	7794313	+	mm10_fantom5.160281	promoter	1	1	1	1	0	0	0	0	0	0	Gencode,F5promoter
chrX	7794330	7794344	+	mm10_fantom5.160282	promoter	1	1	1	1	0	0	0	0	0	0	Gencode,F5promoter
chrX	7794390	7794414	+	mm10_fantom5.160283	promoter	1	1	1	1	0	0	0	0	0	0	Gencode,F5promoter
chrX	7800469	7800494	+	mm10_fantom5.160284	promoter	1	1	1	1	0	0	0	0	0	0	Gencode,F5promoter
chrX	7807100	7807221	+	Mir1198	miRNA	2	1	0	0	0	0	0	0	0	0	Gencode
chrX	7821178	7821545	.	mm10_enhancer.43678	enhancer	0	0	0	0	1	1	0	0	0	0	F5enhancer
chrX	7822890	7822901	+	mm10_fantom5.160285	promoter	1	1	1	1	0	0	0	0	0	0	Gencode,F5promoter
chrX	7823832	7823833	+	mm10_epd.20422	promoter	1	1	0	0	0	0	0	0	1	1	Gencode,EPD
chrX	7841353	7841383	+	mm10_fantom5.160286	promoter	1	0.666667	1	1	0	0	0	0	0	0	Gencode,F5promoter
chrX	7841760	7841774	+	mm10_fantom5.160287	promoter	1	1	1	1	0	0	0	0	0	0	Gencode,F5promoter
chrX	7841800	7841866	+	mm10_fantom5.160288	promoter	1	1	1	1	0	0	0	0	1	0.015152	Gencode,F5promoter,EPD
chrX	7841821	7841822	+	mm10_epd.20423	promoter	1	1	1	1	0	0	0	0	1	1	Gencode,F5promoter,EPD
chrX	7841927	7841934	+	mm10_fantom5.160289	promoter	1	1	1	1	0	0	0	0	0	0	Gencode,F5promoter
chrX	7841941	7841966	+	mm10_fantom5.160290	promoter	1	1	1	1	0	0	0	0	0	0	Gencode,F5promoter
chrX	7841991	7842008	+	mm10_fantom5.160291	promoter	1	1	1	1	0	0	0	0	0	0	Gencode,F5promoter
chrX	7842011	7842022	+	mm10_fantom5.160292	promoter	1	1	1	1	0	0	0	0	0	0	Gencode,F5promoter
chrX	7842027	7842038	+	mm10_fantom5.160293	promoter	1	1	1	1	0	0	0	0	0	0	Gencode,F5promoter
chrX	7842067	7842128	+	mm10_fantom5.160294	promoter	1	1	1	1	0	0	1	0.229508	1	0.016393	Gencode,F5promoter,NAST,EPD
chrX	7842079	7842080	+	mm10_epd.20424	promoter	1	1	1	1	0	0	1	1	1	1	Gencode,F5promoter,NAST,EPD
chrX	7842079	7842093	+	mm10_nast.15768	NAST	1	1	1	1	0	0	1	1	1	0.071429	Gencode,F5promoter,NAST,EPD
chrX	7842527	7842612	+	mm10_fantom5.160295	promoter	1	1	1	1	0	0	0	0	1	0.011765	Gencode,F5promoter,EPD
chrX	7842558	7842559	+	mm10_epd.20425	promoter	1	1	1	1	0	0	0	0	1	1	Gencode,F5promoter,EPD
chrX	7843833	7844023	.	mm10_enhancer.43679	enhancer	1	1	0	0	1	1	0	0	0	0	Gencode,F5enhancer,EPD
chrX	7859220	7859609	.	mm10_enhancer.43680	enhancer	1	1	0	0	1	1	0	0	0	0	Gencode,F5enhancer,EPD
chrX	7864752	7864765	+	mm10_fantom5.160296	promoter	1	1	1	1	0	0	0	0	0	0	Gencode,F5promoter
chrX	7865490	7865725	.	mm10_enhancer.43681	enhancer	1	1	0	0	1	1	0	0	0	0	Gencode,F5enhancer,EPD
chrX	7873863	7873879	+	mm10_fantom5.160297	promoter	1	1	1	1	0	0	0	0	0	0	Gencode,F5promoter
chrX	7874361	7874447	+	mm10_fantom5.160298	promoter	1	1	1	1	0	0	0	0	0	0	Gencode,F5promoter
chrX	7874474	7874485	+	mm10_fantom5.160299	promoter	1	1	1	1	0	0	0	0	0	0	Gencode,F5promoter
chrX	7878298	7878314	+	mm10_fantom5.160300	promoter	1	1	1	1	0	0	1	0.8125	1	0.0625	Gencode,F5promoter,NAST,EPD
chrX	7878301	7878314	+	mm10_nast.15769	NAST	1	1	1	1	0	0	1	1	1	0.076923	Gencode,F5promoter,NAST,EPD
chrX	7878305	7878306	+	mm10_epd.20426	promoter	1	1	1	1	0	0	1	1	1	1	Gencode,F5promoter,NAST,EPD
chrX	7878706	7878717	+	mm10_fantom5.160301	promoter	1	1	1	1	0	0	0	0	0	0	Gencode,F5promoter
chrX	7878742	7878755	+	mm10_fantom5.160302	promoter	1	1	1	1	0	0	0	0	0	0	Gencode,F5promoter
chrX	7882073	7882106	+	mm10_fantom5.160303	promoter	1	1	1	1	0	0	0	0	0	0	Gencode,F5promoter
chrX	7882173	7882187	+	mm10_fantom5.160304	promoter	1	1	1	1	0	0	0	0	0	0	Gencode,F5promoter
chrX	7882194	7882219	+	mm10_fantom5.160305	promoter	1	1	1	1	0	0	0	0	0	0	Gencode,F5promoter
chrX	7882380	7882402	+	mm10_fantom5.160306	promoter	1	1	1	1	0	0	0	0	0	0	Gencode,F5promoter
chrX	7884022	7884055	+	mm10_fantom5.160307	promoter	1	0.454545	1	1	0	0	0	0	0	0	Gencode,F5promoter
chrX	7884040	7894492	+	Slc35a2	protein_coding	1	1	3	0.004784	0	0	1	0.001818	1	9.6e-05	Gencode,F5promoter,NAST,EPD
chrX	7884296	7884313	+	mm10_fantom5.160308	promoter	1	1	1	1	0	0	0	0	0	0	Gencode,F5promoter
chrX	7884314	7884333	+	mm10_nast.15770	NAST	1	1	1	0.631579	0	0	1	1	1	0.052632	Gencode,F5promoter,NAST,EPD
chrX	7884321	7884339	+	mm10_fantom5.160309	promoter	1	1	1	1	0	0	1	0.666667	1	0.055556	Gencode,F5promoter,NAST,EPD
chrX	7884332	7884333	+	mm10_epd.20427	promoter	1	1	1	1	0	0	1	1	1	1	Gencode,F5promoter,NAST,EPD
chrX	7898638	7898654	-	mm10_fantom5.160310	promoter	1	1	1	1	0	0	0	0	0	0	Gencode,F5promoter
chrX	7898864	7898912	-	mm10_fantom5.160311	promoter	1	1	1	1	0	0	0	0	1	0.020833	Gencode,F5promoter,EPD
chrX	7898888	7898889	-	mm10_epd.20428	promoter	1	1	1	1	0	0	0	0	1	1	Gencode,F5promoter,EPD
chrX	7898950	7898983	-	mm10_fantom5.160312	promoter	1	1	1	1	0	0	0	0	0	0	Gencode,F5promoter
chrX	7899196	7899206	-	mm10_fantom5.160313	promoter	1	1	2	1	0	0	0	0	0	0	Gencode,F5promoter
chrX	7899198	7899200	+	mm10_fantom5.160314	promoter	1	1	2	1	0	0	0	0	0	0	Gencode,F5promoter
chrX	7899220	7899271	-	mm10_fantom5.160315	promoter	1	0.960784	1	1	0	0	1	0.27451	1	0.019608	Gencode,F5promoter,NAST,EPD
chrX	7899225	7899239	-	mm10_nast.15771	NAST	1	1	1	1	0	0	1	1	1	0.071429	Gencode,F5promoter,NAST,EPD
chrX	7899229	7899230	-	mm10_epd.20429	promoter	1	1	1	1	0	0	1	1	1	1	Gencode,F5promoter,NAST,EPD
chrX	7899334	7899341	+	mm10_fantom5.160316	promoter	0	0	1	1	0	0	0	0	0	0	F5promoter
chrX	7899350	7899362	+	mm10_fantom5.160317	promoter	1	0.5	1	1	0	0	0	0	0	0	Gencode,F5promoter
chrX	7899356	7908351	+	Timm17b	protein_coding	2	1	2	0.005559	0	0	1	0.000111	1	0.000111	Gencode,F5promoter,NAST,EPD
chrX	7899388	7899432	+	mm10_fantom5.160318	promoter	1	1	1	1	0	0	0	0	1	0.022727	Gencode,F5promoter,EPD
chrX	7899396	7899397	+	mm10_epd.20430	promoter	1	1	1	1	0	0	0	0	1	1	Gencode,F5promoter,EPD
chrX	7907692	7907835	-	Gm10491	protein_coding	2	1	0	0	0	0	1	0.006993	0	0	Gencode,NAST
chrX	7907759	7907760	+	mm10_nast.15772	NAST	2	1	0	0	0	0	1	1	0	0	Gencode,NAST
chrX	7909541	7909927	+	Gm10490	protein_coding	1	1	0	0	0	0	0	0	0	0	Gencode
chrX	7919816	7919905	+	mm10_fantom5.160319	promoter	1	0.94382	1	1	0	0	1	0.224719	1	0.011236	Gencode,F5promoter,NAST,EPD
chrX	7919821	7924410	+	Pcsk1n	protein_coding	2	1	14	0.075834	0	0	1	0.004358	1	0.000218	Gencode,F5promoter,NAST,EPD
chrX	7919883	7919903	+	mm10_nast.15773	NAST	1	1	1	1	0	0	1	1	1	0.05	Gencode,F5promoter,NAST,EPD
chrX	7919894	7919895	+	mm10_epd.20431	promoter	1	1	1	1	0	0	1	1	1	1	Gencode,F5promoter,NAST,EPD
chrX	7919910	7919920	+	mm10_fantom5.160320	promoter	1	1	1	1	0	0	0	0	0	0	Gencode,F5promoter
chrX	7920007	7920020	+	mm10_fantom5.160321	promoter	1	1	1	1	0	0	0	0	0	0	Gencode,F5promoter
chrX	7922049	7922067	+	mm10_fantom5.160322	promoter	1	1	1	1	0	0	0	0	0	0	Gencode,F5promoter
chrX	7922077	7922106	+	mm10_fantom5.160323	promoter	1	1	1	1	0	0	0	0	0	0	Gencode,F5promoter
chrX	7922237	7922259	+	mm10_fantom5.160324	promoter	1	1	1	1	0	0	0	0	0	0	Gencode,F5promoter
chrX	7922294	7922319	+	mm10_fantom5.160325	promoter	1	1	1	1	0	0	0	0	0	0	Gencode,F5promoter
chrX	7922320	7922351	+	mm10_fantom5.160326	promoter	1	1	1	1	0	0	0	0	0	0	Gencode,F5promoter
chrX	7922368	7922409	+	mm10_fantom5.160327	promoter	1	1	2	1	0	0	0	0	0	0	Gencode,F5promoter
chrX	7922391	7922402	-	mm10_fantom5.160328	promoter	1	1	2	1	0	0	0	0	0	0	Gencode,F5promoter
chrX	7922414	7922428	+	mm10_fantom5.160329	promoter	1	1	1	1	0	0	0	0	0	0	Gencode,F5promoter
chrX	7922942	7922975	+	mm10_fantom5.160330	promoter	1	1	1	1	0	0	0	0	0	0	Gencode,F5promoter
chrX	7923167	7923191	-	mm10_fantom5.160331	promoter	1	1	2	1	0	0	0	0	0	0	Gencode,F5promoter
chrX	7923168	7923195	+	mm10_fantom5.160332	promoter	1	1	2	1	0	0	0	0	0	0	Gencode,F5promoter
chrX	7924275	7928607	-	Eras	protein_coding	2	1	1	0.004386	0	0	0	0	0	0	Gencode,F5promoter
chrX	7928507	7928526	-	mm10_fantom5.160333	promoter	1	1	1	1	0	0	0	0	0	0	Gencode,F5promoter
chrX	7947664	7947674	-	mm10_fantom5.160334	promoter	1	1	1	1	0	0	0	0	0	0	Gencode,F5promoter
chrX	7947743	7947751	-	mm10_fantom5.160335	promoter	1	1	1	1	0	0	0	0	0	0	Gencode,F5promoter
chrX	7947763	7947776	-	mm10_fantom5.160336	promoter	1	1	1	1	0	0	0	0	0	0	Gencode,F5promoter
chrX	7947779	7947815	-	mm10_fantom5.160337	promoter	1	1	1	1	0	0	0	0	1	0.027778	Gencode,F5promoter,EPD
chrX	7947796	7947797	-	mm10_epd.20432	promoter	1	1	1	1	0	0	0	0	1	1	Gencode,F5promoter,EPD
chrX	7947819	7947832	-	mm10_fantom5.160338	promoter	1	1	1	1	0	0	0	0	0	0	Gencode,F5promoter
chrX	7947848	7947857	-	mm10_fantom5.160339	promoter	1	1	1	1	0	0	0	0	0	0	Gencode,F5promoter
chrX	7950155	7950868	-	Psmb6-ps	processed_pseudogene	1	1	0	0	0	0	0	0	0	0	Gencode
chrX	7950875	7950883	-	mm10_nast.15774	NAST	0	0	0	0	0	0	1	1	0	0	NAST
chrX	7964166	7964191	-	mm10_fantom5.160340	promoter	1	1	1	1	0	0	0	0	0	0	Gencode,F5promoter
chrX	7966340	7966366	+	mm10_fantom5.160341	promoter	1	1	1	1	0	0	0	0	0	0	Gencode,F5promoter
chrX	7967802	7967812	-	mm10_fantom5.160342	promoter	1	1	1	1	0	0	0	0	0	0	Gencode,F5promoter
chrX	7967817	7967875	-	mm10_fantom5.160343	promoter	1	1	1	1	0	0	0	0	1	0.017241	Gencode,F5promoter,EPD
chrX	7967842	7967843	-	mm10_epd.20433	promoter	1	1	1	1	0	0	0	0	1	1	Gencode,F5promoter,EPD
chrX	7976544	7976562	-	mm10_fantom5.160344	promoter	1	1	1	1	0	0	0	0	0	0	Gencode,F5promoter
chrX	7976588	7976607	-	mm10_fantom5.160345	promoter	1	1	1	1	0	0	0	0	0	0	Gencode,F5promoter
chrX	7977968	7977975	-	mm10_fantom5.160346	promoter	1	1	1	1	0	0	0	0	0	0	Gencode,F5promoter
chrX	7978027	7978040	-	mm10_fantom5.160347	promoter	1	1	1	1	0	0	0	0	0	0	Gencode,F5promoter
chrX	7992866	7992956	.	mm10_enhancer.43682	enhancer	0	0	0	0	1	1	0	0	0	0	F5enhancer
chrX	8005932	8005949	-	mm10_fantom5.160348	promoter	1	1	1	1	0	0	0	0	0	0	Gencode,F5promoter
chrX	8005956	8005981	-	mm10_fantom5.160349	promoter	1	1	1	1	0	0	0	0	0	0	Gencode,F5promoter
chrX	8008543	8009076	.	mm10_enhancer.43683	enhancer	1	1	0	0	1	1	0	0	0	0	Gencode,F5enhancer,EPD
chrX	8013719	8014094	.	mm10_enhancer.43684	enhancer	1	1	0	0	1	1	0	0	0	0	Gencode,F5enhancer,EPD
chrX	8015568	8015581	-	mm10_fantom5.160350	promoter	1	1	1	1	0	0	0	0	0	0	Gencode,F5promoter
chrX	8015811	8015839	-	mm10_fantom5.160351	promoter	1	1	1	1	0	0	0	0	0	0	Gencode,F5promoter
chrX	8018449	8018490	-	mm10_fantom5.160352	promoter	1	1	1	1	0	0	0	0	1	0.02439	Gencode,F5promoter,EPD
chrX	8018457	8018458	-	mm10_epd.20434	promoter	1	1	1	1	0	0	0	0	1	1	Gencode,F5promoter,EPD
chrX	8018493	8018502	-	mm10_fantom5.160353	promoter	0	0	1	1	0	0	0	0	0	0	F5promoter
chrX	8034211	8035079	+	Gm9429	processed_pseudogene	1	1	0	0	0	0	0	0	0	0	Gencode
chrX	8038610	8038996	-	Rpl22-ps1	processed_pseudogene	1	1	0	0	0	0	1	0.010363	0	0	Gencode,NAST
chrX	8038957	8038961	-	mm10_nast.15775	NAST	1	1	0	0	0	0	1	1	0	0	Gencode,NAST
chrX	8039001	8039024	-	mm10_nast.15776	NAST	0	0	1	0.608696	0	0	1	1	0	0	F5promoter,NAST,EPD
chrX	8039005	8039019	-	mm10_fantom5.160354	promoter	0	0	1	1	0	0	1	1	0	0	F5promoter,NAST,EPD
chrX	8042464	8042893	-	Gm14799	processed_pseudogene	1	1	0	0	0	0	0	0	0	0	Gencode
chrX	8046591	8046593	+	mm10_fantom5.160355	promoter	1	1	1	1	0	0	0	0	0	0	Gencode,F5promoter
chrX	8047182	8047198	+	mm10_nast.15777	NAST	1	1	1	0.625	0	0	1	1	0	0	Gencode,F5promoter,NAST
chrX	8047188	8047205	+	mm10_fantom5.160356	promoter	1	1	1	1	0	0	1	0.588235	0	0	Gencode,F5promoter,NAST
chrX	8047228	8047399	+	Gm7079	processed_pseudogene	2	1	0	0	0	0	0	0	0	0	Gencode
chrX	8049229	8049236	+	mm10_nast.15778	NAST	1	1	1	1	0	0	1	1	0	0	Gencode,F5promoter,NAST
chrX	8049229	8049241	+	mm10_fantom5.160357	promoter	1	1	1	1	0	0	1	0.583333	0	0	Gencode,F5promoter,NAST
chrX	8050742	8050787	+	mm10_fantom5.160358	promoter	1	1	1	1	0	0	0	0	0	0	Gencode,F5promoter
chrX	8051582	8051603	+	mm10_fantom5.160359	promoter	1	1	1	1	0	0	0	0	0	0	Gencode,F5promoter
chrX	8052962	8053206	.	mm10_enhancer.43685	enhancer	1	1	0	0	1	1	0	0	0	0	Gencode,F5enhancer,EPD
chrX	8061170	8074760	-	Suv39h1	protein_coding	2	1	2	0.005298	0	0	1	0.000294	2	0.000147	Gencode,F5promoter,NAST,EPD
chrX	8074302	8074303	-	mm10_epd.20435	promoter	2	1	0	0	0	0	0	0	1	1	Gencode,EPD
chrX	8074570	8074626	-	mm10_fantom5.160360	promoter	2	1	1	1	0	0	1	0.071429	1	0.017857	Gencode,F5promoter,NAST,EPD
chrX	8074581	8074585	-	mm10_nast.15779	NAST	2	1	1	1	0	0	1	1	0	0	Gencode,F5promoter,NAST
chrX	8074611	8074612	-	mm10_epd.20436	promoter	2	1	1	1	0	0	0	0	1	1	Gencode,F5promoter,EPD
chrX	8074720	8074736	-	mm10_fantom5.160361	promoter	1	1	1	1	0	0	0	0	0	0	Gencode,F5promoter
chrX	8081452	8090498	-	Was	protein_coding	2	1	2	0.006191	0	0	1	0.002211	1	0.000111	Gencode,F5promoter,NAST,EPD
chrX	8083991	8084093	+	Gm22083	snRNA	2	1	0	0	0	0	0	0	0	0	Gencode
chrX	8090435	8090439	-	mm10_fantom5.160362	promoter	1	1	1	1	0	0	0	0	0	0	Gencode,F5promoter
chrX	8090442	8090494	-	mm10_fantom5.160363	promoter	1	1	1	1	0	0	1	0.384615	1	0.019231	Gencode,F5promoter,NAST,EPD
chrX	8090449	8090469	-	mm10_nast.15780	NAST	1	1	1	1	0	0	1	1	1	0.05	Gencode,F5promoter,NAST,EPD
chrX	8090463	8090464	-	mm10_epd.20437	promoter	1	1	1	1	0	0	1	1	1	1	Gencode,F5promoter,NAST,EPD
chrX	8097086	8106701	+	Gm6787	processed_transcript	2	1	0	0	2	0.079355	0	0	0	0	Gencode,F5enhancer,EPD
chrX	8099387	8099761	.	mm10_enhancer.43686	enhancer	1	1	0	0	1	1	0	0	0	0	Gencode,F5enhancer,EPD
chrX	8102222	8102611	.	mm10_enhancer.43687	enhancer	1	1	0	0	1	1	0	0	0	0	Gencode,F5enhancer,EPD
chrX	8105293	8106113	+	Psmb7-ps2	transcribed_processed_pseudogene	2	1	0	0	0	0	0	0	0	0	Gencode
chrX	8131703	8131722	-	mm10_fantom5.160364	promoter	1	1	1	1	0	0	0	0	0	0	Gencode,F5promoter
chrX	8131724	8131727	-	mm10_fantom5.160365	promoter	1	1	1	1	0	0	0	0	0	0	Gencode,F5promoter
chrX	8131849	8131854	+	mm10_fantom5.160366	promoter	1	1	1	1	0	0	0	0	0	0	Gencode,F5promoter
chrX	8132179	8132233	+	mm10_fantom5.160367	promoter	1	1	1	1	0	0	0	0	0	0	Gencode,F5promoter
chrX	8132397	8132424	-	mm10_fantom5.160368	promoter	1	1	1	1	0	0	0	0	0	0	Gencode,F5promoter
chrX	8132481	8132492	-	mm10_fantom5.160369	promoter	1	1	1	1	0	0	0	0	0	0	Gencode,F5promoter
chrX	8132512	8132581	-	mm10_fantom5.160370	promoter	1	1	1	1	0	0	0	0	0	0	Gencode,F5promoter
chrX	8132793	8132857	-	mm10_fantom5.160371	promoter	1	1	1	1	0	0	0	0	0	0	Gencode,F5promoter
chrX	8132891	8132898	-	mm10_fantom5.160372	promoter	1	0.142857	1	1	0	0	0	0	0	0	Gencode,F5promoter
chrX	8136426	8136588	.	mm10_enhancer.43688	enhancer	0	0	0	0	1	1	0	0	0	0	F5enhancer
chrX	8145244	8145286	-	mm10_fantom5.160373	promoter	1	1	1	1	0	0	0	0	0	0	Gencode,F5promoter
chrX	8145428	8147964	+	Rbm3os	antisense	2	1	2	0.011435	0	0	3	0.007492	1	0.000394	Gencode,F5promoter,NAST,EPD
chrX	8145686	8145687	-	mm10_nast.15781	NAST	2	1	0	0	0	0	1	1	0	0	Gencode,NAST
chrX	8145692	8145708	-	mm10_nast.15782	NAST	2	1	1	0.6875	0	0	1	1	1	0.0625	Gencode,F5promoter,NAST,EPD
chrX	8145696	8145707	-	mm10_fantom5.160374	promoter	2	1	1	1	0	0	1	1	1	0.090909	Gencode,F5promoter,NAST,EPD
chrX	8145698	8145699	-	mm10_epd.20438	promoter	2	1	1	1	0	0	1	1	1	1	Gencode,F5promoter,NAST,EPD
chrX	8145713	8145731	-	mm10_fantom5.160375	promoter	2	1	1	1	0	0	1	0.111111	0	0	Gencode,F5promoter,NAST
chrX	8145723	8145725	-	mm10_nast.15783	NAST	2	1	1	1	0	0	1	1	0	0	Gencode,F5promoter,NAST
chrX	8167576	8167930	.	mm10_enhancer.43689	enhancer	1	1	0	0	1	1	0	0	0	0	Gencode,F5enhancer,EPD
chrX	8175890	8175956	-	mm10_fantom5.160376	promoter	1	1	1	1	0	0	0	0	1	0.015152	Gencode,F5promoter,EPD
chrX	8175933	8175934	-	mm10_epd.20439	promoter	1	1	1	1	0	0	0	0	1	1	Gencode,F5promoter,EPD
chrX	8190235	8190257	-	mm10_fantom5.160377	promoter	1	1	1	1	0	0	0	0	0	0	Gencode,F5promoter
chrX	8192828	8192881	-	mm10_fantom5.160378	promoter	1	1	1	1	0	0	0	0	0	0	Gencode,F5promoter
chrX	8192892	8192908	-	mm10_fantom5.160379	promoter	1	1	1	1	0	0	0	0	0	0	Gencode,F5promoter
chrX	8193360	8193385	-	mm10_fantom5.160380	promoter	1	1	1	1	0	0	0	0	1	0.04	Gencode,F5promoter,EPD
chrX	8193366	8193367	-	mm10_epd.20440	promoter	1	1	1	1	0	0	0	0	1	1	Gencode,F5promoter,EPD
chrX	8193387	8193397	-	mm10_fantom5.160381	promoter	1	1	1	1	0	0	0	0	0	0	Gencode,F5promoter
chrX	8193847	8206525	-	Porcn	protein_coding	1	1	2	0.006231	0	0	1	0.000473	1	7.9e-05	Gencode,F5promoter,NAST,EPD
chrX	8203184	8203213	-	mm10_fantom5.160382	promoter	1	1	1	1	0	0	0	0	0	0	Gencode,F5promoter
chrX	8206475	8206547	-	mm10_fantom5.160383	promoter	1	0.694444	1	1	0	0	1	0.083333	1	0.013889	Gencode,F5promoter,NAST,EPD
chrX	8206477	8206483	-	mm10_nast.15784	NAST	1	1	1	1	0	0	1	1	0	0	Gencode,F5promoter,NAST
chrX	8206490	8206491	-	mm10_epd.20441	promoter	1	1	1	1	0	0	0	0	1	1	Gencode,F5promoter,EPD
chrX	8252304	8252333	-	mm10_fantom5.160384	promoter	1	1	1	1	0	0	1	0.137931	0	0	Gencode,F5promoter,NAST
chrX	8252317	8252321	-	mm10_nast.15785	NAST	1	1	1	1	0	0	1	1	0	0	Gencode,F5promoter,NAST
chrX	8252334	8252400	-	mm10_fantom5.160385	promoter	1	1	1	1	0	0	1	0.257576	1	0.015152	Gencode,F5promoter,NAST,EPD
chrX	8252352	8252369	-	mm10_nast.15786	NAST	1	1	1	1	0	0	1	1	0	0	Gencode,F5promoter,NAST
chrX	8252369	8252370	-	mm10_epd.20442	promoter	1	1	1	1	0	0	0	0	1	1	Gencode,F5promoter,EPD
chrX	8252758	8252793	+	mm10_fantom5.160386	promoter	0	0	1	1	0	0	0	0	0	0	F5promoter
chrX	8271168	8271179	+	mm10_fantom5.160387	promoter	1	1	1	1	0	0	0	0	0	0	Gencode,F5promoter
chrX	8271385	8271453	+	mm10_fantom5.160388	promoter	1	1	1	1	0	0	0	0	1	0.014706	Gencode,F5promoter,EPD
chrX	8271391	8271392	+	mm10_epd.20443	promoter	1	1	1	1	0	0	0	0	1	1	Gencode,F5promoter,EPD
chrX	8271473	8271484	+	mm10_fantom5.160389	promoter	1	1	1	1	0	0	0	0	0	0	Gencode,F5promoter
chrX	8271568	8271578	+	mm10_fantom5.160390	promoter	1	1	1	1	0	0	0	0	0	0	Gencode,F5promoter
chrX	8271680	8271790	+	mm10_fantom5.160391	promoter	1	1	1	1	0	0	0	0	1	0.009091	Gencode,F5promoter,EPD
chrX	8271717	8271718	+	mm10_epd.20444	promoter	1	1	1	1	0	0	0	0	1	1	Gencode,F5promoter,EPD
chrX	8272219	8272230	+	mm10_fantom5.160392	promoter	1	1	1	1	0	0	0	0	0	0	Gencode,F5promoter
chrX	8272244	8272264	+	mm10_fantom5.160393	promoter	1	1	1	1	0	0	0	0	0	0	Gencode,F5promoter
chrX	8272273	8272304	+	mm10_fantom5.160394	promoter	1	1	1	1	0	0	0	0	0	0	Gencode,F5promoter
chrX	8276132	8276144	+	mm10_fantom5.160395	promoter	1	1	1	1	0	0	0	0	0	0	Gencode,F5promoter
chrX	8276578	8276604	+	mm10_fantom5.160396	promoter	1	1	1	1	0	0	0	0	0	0	Gencode,F5promoter
chrX	8276771	8276779	+	mm10_fantom5.160397	promoter	1	1	1	1	0	0	0	0	0	0	Gencode,F5promoter
chrX	8277680	8277700	+	mm10_fantom5.160398	promoter	1	1	1	1	0	0	0	0	0	0	Gencode,F5promoter
chrX	8327423	8336237	+	Ssxb10	protein_coding	1	1	0	0	0	0	0	0	0	0	Gencode
chrX	8413304	8413305	+	mm10_epd.20445	promoter	1	1	0	0	0	0	0	0	1	1	Gencode,EPD
chrX	8454344	8461726	-	Ssxb2	protein_coding	1	1	0	0	0	0	0	0	0	0	Gencode
chrX	8542607	8548255	-	Ssxb6	protein_coding	1	1	0	0	0	0	0	0	0	0	Gencode
chrX	8604419	8604532	+	Gm14500	unprocessed_pseudogene	1	1	0	0	0	0	0	0	0	0	Gencode
chrX	8639621	8645273	+	Gm6797	unprocessed_pseudogene	1	1	0	0	0	0	0	0	0	0	Gencode
chrX	8654464	8654824	+	Gm6798	processed_pseudogene	1	1	0	0	0	0	0	0	0	0	Gencode
chrX	8662301	8663828	-	Gm9430	processed_pseudogene	1	1	0	0	0	0	0	0	0	0	Gencode
chrX	8684886	8690844	-	Ssxb8	protein_coding	1	1	0	0	0	0	0	0	0	0	Gencode
chrX	8803690	8809386	+	Ssxb5	protein_coding	1	1	0	0	0	0	0	0	1	0.000176	Gencode,EPD
chrX	8803912	8803913	+	mm10_epd.20446	promoter	1	1	0	0	0	0	0	0	1	1	Gencode,EPD
chrX	8830321	8830434	-	Gm14502	unprocessed_pseudogene	1	1	0	0	0	0	0	0	0	0	Gencode
chrX	8852628	8852844	.	mm10_enhancer.43690	enhancer	0	0	0	0	1	1	0	0	0	0	F5enhancer
chrX	8892354	8892372	+	mm10_fantom5.160399	promoter	0	0	1	1	0	0	0	0	0	0	F5promoter
chrX	8892376	8892423	+	mm10_fantom5.160400	promoter	1	0.893617	1	1	0	0	0	0	1	0.021277	Gencode,F5promoter,EPD
chrX	8892381	8894964	+	B630019K06Rik	protein_coding	1	1	5	0.056136	0	0	0	0	1	0.000387	Gencode,F5promoter,EPD
chrX	8892395	8892396	+	mm10_epd.20447	promoter	1	1	1	1	0	0	0	0	1	1	Gencode,F5promoter,EPD
chrX	8892443	8892454	+	mm10_fantom5.160401	promoter	1	1	1	1	0	0	0	0	0	0	Gencode,F5promoter
chrX	8892912	8892930	-	mm10_fantom5.160402	promoter	1	1	1	1	0	0	0	0	0	0	Gencode,F5promoter
chrX	8892938	8892956	-	mm10_fantom5.160403	promoter	1	1	1	1	0	0	0	0	0	0	Gencode,F5promoter
chrX	8893021	8893077	+	mm10_fantom5.160404	promoter	1	1	1	1	0	0	0	0	0	0	Gencode,F5promoter
chrX	8922485	8923982	-	Gm14504	processed_pseudogene	1	1	0	0	0	0	0	0	0	0	Gencode
chrX	8941589	8942183	-	Gm5752	processed_pseudogene	1	1	0	0	0	0	0	0	0	0	Gencode
chrX	8956306	8957238	+	Gm16479	processed_pseudogene	1	1	0	0	0	0	0	0	0	0	Gencode
chrX	8959311	8960403	+	Gm14510	processed_pseudogene	1	1	0	0	0	0	0	0	0	0	Gencode
chrX	8962133	8962975	-	Fthl17b	protein_coding	1	1	0	0	0	0	0	0	0	0	Gencode
chrX	8971504	8972790	+	Gm14509	processed_pseudogene	1	1	0	0	0	0	0	0	0	0	Gencode
chrX	8975709	8976559	-	Fthl17c	protein_coding	1	1	0	0	0	0	0	0	0	0	Gencode
chrX	8976569	8976570	-	mm10_epd.20448	promoter	0	0	0	0	0	0	0	0	1	1	EPD
chrX	8981821	8982982	+	Gm14457	processed_pseudogene	1	1	0	0	0	0	0	0	0	0	Gencode
chrX	8985899	8986755	-	Fthl17d	protein_coding	1	1	0	0	0	0	0	0	0	0	Gencode
chrX	8986757	8986758	-	mm10_epd.20449	promoter	0	0	0	0	0	0	0	0	1	1	EPD
chrX	9009026	9010077	-	Gm9431	processed_pseudogene	1	1	0	0	0	0	0	0	0	0	Gencode
chrX	9030083	9030744	+	Gm14865	processed_pseudogene	1	1	0	0	0	0	0	0	0	0	Gencode
chrX	9033477	9033478	+	mm10_epd.20450	promoter	0	0	0	0	0	0	0	0	1	1	EPD
chrX	9033492	9034333	+	Fthl17e	protein_coding	1	1	0	0	0	0	0	0	0	0	Gencode
chrX	9037156	9038320	-	Gm14503	processed_pseudogene	1	1	0	0	0	0	0	0	0	0	Gencode
chrX	9046086	9047173	-	Gm14864	processed_pseudogene	1	1	0	0	0	0	0	0	0	0	Gencode
chrX	9049286	9050112	-	Gm5379	processed_pseudogene	1	1	0	0	0	0	0	0	0	0	Gencode
chrX	9063014	9063861	+	Fthl17f	protein_coding	1	1	0	0	0	0	0	0	1	0.001181	Gencode,EPD
chrX	9063020	9063021	+	mm10_epd.20451	promoter	1	1	0	0	0	0	0	0	1	1	Gencode,EPD
chrX	9066034	9066866	-	Gm16480	processed_pseudogene	1	1	0	0	0	0	0	0	0	0	Gencode
chrX	9080043	9080571	+	Fthl17-ps2	unprocessed_pseudogene	1	1	0	0	0	0	0	0	0	0	Gencode
chrX	9104561	9106342	+	4930402K13Rik	protein_coding	1	1	1	0.00393	0	0	0	0	0	0	Gencode,F5promoter
chrX	9104610	9104617	+	mm10_fantom5.160405	promoter	1	1	1	1	0	0	0	0	0	0	Gencode,F5promoter
chrX	9115989	9116022	+	mm10_fantom5.160406	promoter	0	0	1	1	0	0	0	0	0	0	F5promoter
chrX	9123466	9123979	+	Fthl17-ps3	unprocessed_pseudogene	1	1	0	0	0	0	0	0	0	0	Gencode
chrX	9199865	9199907	+	mm10_fantom5.160407	promoter	1	0.142857	1	1	0	0	0	0	0	0	Gencode,F5promoter
chrX	9199964	9200000	+	mm10_fantom5.160408	promoter	1	1	1	1	0	0	0	0	1	0.027778	Gencode,F5promoter,EPD
chrX	9199972	9199973	+	mm10_epd.20452	promoter	1	1	1	1	0	0	0	0	1	1	Gencode,F5promoter,EPD
chrX	9200024	9200039	+	mm10_fantom5.160409	promoter	1	1	1	1	0	0	0	0	0	0	Gencode,F5promoter
chrX	9244956	9245285	.	mm10_enhancer.43691	enhancer	1	1	0	0	1	1	0	0	0	0	Gencode,F5enhancer,EPD
chrX	9250927	9256899	-	Gm14862	protein_coding	2	1	0	0	0	0	0	0	0	0	Gencode
chrX	9256900	9256917	-	mm10_fantom5.160410	promoter	1	1	1	1	0	0	0	0	0	0	Gencode,F5promoter
chrX	9256926	9256937	-	mm10_fantom5.160411	promoter	1	1	1	1	0	0	0	0	0	0	Gencode,F5promoter
chrX	9270250	9270252	+	mm10_fantom5.160412	promoter	0	0	1	1	0	0	0	0	0	0	F5promoter
chrX	9272671	9272693	+	mm10_fantom5.160413	promoter	0	0	1	1	0	0	0	0	0	0	F5promoter
chrX	9272760	9272805	+	mm10_fantom5.160414	promoter	1	1	1	1	0	0	0	0	1	0.022222	Gencode,F5promoter,EPD
chrX	9272783	9272784	+	mm10_epd.20453	promoter	1	1	1	1	0	0	0	0	1	1	Gencode,F5promoter,EPD
chrX	9272808	9272854	+	mm10_fantom5.160415	promoter	1	1	1	1	0	0	0	0	0	0	Gencode,F5promoter
chrX	9283763	9284298	+	1700012L04Rik	protein_coding	2	1	0	0	0	0	0	0	0	0	Gencode
chrX	9317818	9317976	+	Gm25481	snRNA	1	1	0	0	0	0	0	0	0	0	Gencode
chrX	9327748	9328108	-	Gm6829	processed_pseudogene	1	1	0	0	0	0	0	0	0	0	Gencode
chrX	9344025	9344332	+	Gm14863	processed_pseudogene	1	1	0	0	0	0	0	0	0	0	Gencode
chrX	9350626	9351136	+	Gm14501	protein_coding	1	1	0	0	0	0	0	0	1	0.001961	Gencode,EPD
chrX	9350634	9350635	+	mm10_epd.20454	promoter	1	1	0	0	0	0	0	0	1	1	Gencode,EPD
chrX	9435493	9435499	+	mm10_fantom5.160416	promoter	1	1	1	1	0	0	0	0	0	0	Gencode,F5promoter
chrX	9435609	9435648	-	mm10_fantom5.160417	promoter	1	1	1	1	0	0	0	0	0	0	Gencode,F5promoter
chrX	9435884	9435904	-	mm10_fantom5.160418	promoter	1	1	1	1	0	0	0	0	0	0	Gencode,F5promoter
chrX	9435910	9435927	-	mm10_fantom5.160419	promoter	1	1	1	1	0	0	0	0	0	0	Gencode,F5promoter
chrX	9435952	9436001	+	mm10_fantom5.160420	promoter	1	1	1	1	0	0	0	0	0	0	Gencode,F5promoter
chrX	9436066	9436083	-	mm10_fantom5.160421	promoter	1	1	1	1	0	0	0	0	0	0	Gencode,F5promoter
chrX	9436087	9436102	-	mm10_fantom5.160422	promoter	1	1	1	1	0	0	0	0	0	0	Gencode,F5promoter
chrX	9436139	9436154	-	mm10_fantom5.160423	promoter	1	1	1	1	0	0	0	0	0	0	Gencode,F5promoter
chrX	9436248	9436260	-	mm10_fantom5.160424	promoter	1	1	1	1	0	0	0	0	0	0	Gencode,F5promoter
chrX	9436314	9436346	-	mm10_fantom5.160425	promoter	1	1	1	1	0	0	0	0	0	0	Gencode,F5promoter
chrX	9436350	9436364	-	mm10_fantom5.160426	promoter	1	1	1	1	0	0	0	0	0	0	Gencode,F5promoter
chrX	9436630	9436645	+	mm10_fantom5.160427	promoter	1	1	1	1	0	0	0	0	0	0	Gencode,F5promoter
chrX	9436654	9436709	+	mm10_fantom5.160428	promoter	1	1	2	1	0	0	0	0	0	0	Gencode,F5promoter
chrX	9436661	9436664	-	mm10_fantom5.160429	promoter	1	1	2	1	0	0	0	0	0	0	Gencode,F5promoter
chrX	9436741	9436763	+	mm10_fantom5.160430	promoter	1	1	1	1	0	0	0	0	0	0	Gencode,F5promoter
chrX	9436872	9436880	+	mm10_fantom5.160431	promoter	1	1	1	1	0	0	0	0	0	0	Gencode,F5promoter
chrX	9437041	9437054	-	mm10_fantom5.160432	promoter	1	1	1	1	0	0	0	0	0	0	Gencode,F5promoter
chrX	9437083	9437119	-	mm10_fantom5.160433	promoter	1	1	1	1	0	0	0	0	0	0	Gencode,F5promoter
chrX	9437127	9437155	-	mm10_fantom5.160434	promoter	1	1	1	1	0	0	0	0	0	0	Gencode,F5promoter
chrX	9437174	9437175	-	mm10_fantom5.160435	promoter	1	1	1	1	0	0	0	0	0	0	Gencode,F5promoter
chrX	9437201	9437213	-	mm10_fantom5.160436	promoter	1	1	1	1	0	0	0	0	0	0	Gencode,F5promoter
chrX	9437254	9437267	-	mm10_fantom5.160437	promoter	1	1	1	1	0	0	0	0	0	0	Gencode,F5promoter
chrX	9437284	9437285	-	mm10_fantom5.160438	promoter	1	1	1	1	0	0	0	0	0	0	Gencode,F5promoter
chrX	9437344	9437355	-	mm10_fantom5.160439	promoter	1	1	1	1	0	0	0	0	0	0	Gencode,F5promoter
chrX	9437378	9437383	-	mm10_fantom5.160440	promoter	1	1	1	1	0	0	0	0	0	0	Gencode,F5promoter
chrX	9437431	9437438	-	mm10_fantom5.160441	promoter	1	1	1	1	0	0	0	0	0	0	Gencode,F5promoter
chrX	9437535	9437543	-	mm10_fantom5.160442	promoter	1	1	1	1	0	0	0	0	0	0	Gencode,F5promoter
chrX	9437565	9437579	-	mm10_fantom5.160443	promoter	1	1	1	1	0	0	0	0	0	0	Gencode,F5promoter
chrX	9437625	9437635	-	mm10_fantom5.160444	promoter	1	1	1	1	0	0	0	0	0	0	Gencode,F5promoter
chrX	9437651	9437662	-	mm10_fantom5.160445	promoter	1	1	1	1	0	0	0	0	0	0	Gencode,F5promoter
chrX	9437678	9437693	-	mm10_fantom5.160446	promoter	1	1	1	1	0	0	0	0	0	0	Gencode,F5promoter
chrX	9437702	9437713	-	mm10_fantom5.160447	promoter	1	1	1	1	0	0	0	0	0	0	Gencode,F5promoter
chrX	9437848	9437853	-	mm10_fantom5.160448	promoter	1	1	1	1	0	0	0	0	0	0	Gencode,F5promoter
chrX	9437858	9437871	-	mm10_fantom5.160449	promoter	1	1	1	1	0	0	0	0	0	0	Gencode,F5promoter
chrX	9437889	9437900	-	mm10_fantom5.160450	promoter	1	1	1	1	0	0	0	0	0	0	Gencode,F5promoter
chrX	9437971	9437983	-	mm10_fantom5.160451	promoter	1	1	1	1	0	0	0	0	0	0	Gencode,F5promoter
chrX	9438032	9438037	-	mm10_fantom5.160452	promoter	1	1	1	1	0	0	0	0	0	0	Gencode,F5promoter
chrX	9438133	9438144	-	mm10_fantom5.160453	promoter	1	1	1	1	0	0	0	0	0	0	Gencode,F5promoter
chrX	9438217	9438218	-	mm10_fantom5.160454	promoter	1	1	1	1	0	0	0	0	0	0	Gencode,F5promoter
chrX	9438221	9438233	-	mm10_fantom5.160455	promoter	1	1	1	1	0	0	0	0	0	0	Gencode,F5promoter
chrX	9438294	9438305	-	mm10_fantom5.160456	promoter	1	1	1	1	0	0	0	0	0	0	Gencode,F5promoter
chrX	9438318	9438336	-	mm10_fantom5.160457	promoter	1	1	1	1	0	0	0	0	0	0	Gencode,F5promoter
chrX	9439923	9439946	-	mm10_fantom5.160458	promoter	1	1	1	1	0	0	0	0	0	0	Gencode,F5promoter
chrX	9439948	9439993	-	mm10_fantom5.160459	promoter	1	1	1	1	0	0	0	0	0	0	Gencode,F5promoter
chrX	9440002	9440031	-	mm10_fantom5.160460	promoter	1	1	1	1	0	0	0	0	0	0	Gencode,F5promoter
chrX	9442546	9442568	+	mm10_fantom5.160461	promoter	1	1	1	1	0	0	0	0	0	0	Gencode,F5promoter
chrX	9442607	9442681	-	mm10_fantom5.160462	promoter	1	1	1	1	0	0	0	0	0	0	Gencode,F5promoter
chrX	9444453	9444466	-	mm10_fantom5.160463	promoter	1	1	1	1	0	0	0	0	0	0	Gencode,F5promoter
chrX	9444582	9444644	-	mm10_fantom5.160464	promoter	1	1	1	1	0	0	0	0	0	0	Gencode,F5promoter
chrX	9444645	9444714	-	mm10_fantom5.160465	promoter	1	1	1	1	0	0	0	0	0	0	Gencode,F5promoter
chrX	9445687	9445722	-	mm10_fantom5.160466	promoter	1	1	1	1	0	0	0	0	0	0	Gencode,F5promoter
chrX	9445841	9445861	-	mm10_fantom5.160467	promoter	1	1	1	1	0	0	0	0	0	0	Gencode,F5promoter
chrX	9446072	9446083	-	mm10_fantom5.160468	promoter	1	1	1	1	0	0	0	0	0	0	Gencode,F5promoter
chrX	9446112	9446124	-	mm10_fantom5.160469	promoter	1	1	1	1	0	0	0	0	0	0	Gencode,F5promoter
chrX	9446727	9446759	-	mm10_fantom5.160470	promoter	1	1	1	1	0	0	0	0	0	0	Gencode,F5promoter
chrX	9446782	9446794	-	mm10_fantom5.160471	promoter	1	1	1	1	0	0	0	0	0	0	Gencode,F5promoter
chrX	9446808	9446850	-	mm10_fantom5.160472	promoter	1	1	1	1	0	0	0	0	0	0	Gencode,F5promoter
chrX	9446852	9446868	-	mm10_fantom5.160473	promoter	1	1	1	1	0	0	0	0	0	0	Gencode,F5promoter
chrX	9446923	9446932	-	mm10_fantom5.160474	promoter	1	1	1	1	0	0	0	0	0	0	Gencode,F5promoter
chrX	9449657	9449739	-	mm10_fantom5.160475	promoter	1	1	1	1	0	0	0	0	0	0	Gencode,F5promoter
chrX	9450758	9450816	-	mm10_fantom5.160476	promoter	1	1	1	1	0	0	0	0	0	0	Gencode,F5promoter
chrX	9453627	9453671	-	mm10_fantom5.160477	promoter	1	1	1	1	0	0	0	0	0	0	Gencode,F5promoter
chrX	9453673	9453769	-	mm10_fantom5.160478	promoter	1	1	1	1	0	0	0	0	0	0	Gencode,F5promoter
chrX	9455169	9455287	-	mm10_fantom5.160479	promoter	1	1	1	1	0	0	0	0	0	0	Gencode,F5promoter
chrX	9456989	9457054	-	mm10_fantom5.160480	promoter	1	1	1	1	0	0	0	0	0	0	Gencode,F5promoter
chrX	9459209	9459223	-	mm10_fantom5.160481	promoter	1	1	1	1	0	0	0	0	0	0	Gencode,F5promoter
chrX	9459321	9459332	-	mm10_fantom5.160482	promoter	1	1	1	1	0	0	0	0	0	0	Gencode,F5promoter
chrX	9459370	9459381	-	mm10_fantom5.160483	promoter	1	1	1	1	0	0	0	0	0	0	Gencode,F5promoter
chrX	9459392	9459406	-	mm10_fantom5.160484	promoter	1	1	1	1	0	0	0	0	0	0	Gencode,F5promoter
chrX	9459441	9459463	-	mm10_fantom5.160485	promoter	1	1	1	1	0	0	0	0	0	0	Gencode,F5promoter
chrX	9459464	9459494	-	mm10_fantom5.160486	promoter	1	1	1	1	0	0	0	0	0	0	Gencode,F5promoter
chrX	9460682	9460693	-	mm10_fantom5.160487	promoter	1	1	1	1	0	0	0	0	0	0	Gencode,F5promoter
chrX	9460702	9460718	-	mm10_fantom5.160488	promoter	1	1	1	1	0	0	0	0	0	0	Gencode,F5promoter
chrX	9460985	9461016	-	mm10_fantom5.160489	promoter	1	1	1	1	0	0	0	0	0	0	Gencode,F5promoter
chrX	9461427	9461431	-	mm10_fantom5.160490	promoter	1	1	1	1	0	0	0	0	0	0	Gencode,F5promoter
chrX	9461803	9461826	-	mm10_fantom5.160491	promoter	1	1	1	1	0	0	0	0	0	0	Gencode,F5promoter
chrX	9461863	9461874	-	mm10_fantom5.160492	promoter	1	1	1	1	0	0	0	0	0	0	Gencode,F5promoter
chrX	9461929	9461942	-	mm10_fantom5.160493	promoter	1	1	1	1	1	1	0	0	0	0	Gencode,F5promoter,F5enhancer
chrX	9461929	9462371	.	mm10_enhancer.43692	enhancer	1	1	2	0.056561	1	1	0	0	0	0	Gencode,F5promoter,F5enhancer
chrX	9462053	9462065	-	mm10_fantom5.160494	promoter	1	1	1	1	1	1	0	0	0	0	Gencode,F5promoter,F5enhancer
chrX	9462714	9462732	-	mm10_fantom5.160495	promoter	1	1	1	1	0	0	0	0	0	0	Gencode,F5promoter
chrX	9462762	9462795	-	mm10_fantom5.160496	promoter	1	1	1	1	0	0	0	0	0	0	Gencode,F5promoter
chrX	9462879	9462890	-	mm10_fantom5.160497	promoter	1	1	1	1	0	0	0	0	0	0	Gencode,F5promoter
chrX	9463423	9463440	-	mm10_fantom5.160498	promoter	1	1	1	1	0	0	0	0	0	0	Gencode,F5promoter
chrX	9463466	9463478	-	mm10_fantom5.160499	promoter	1	1	1	1	0	0	0	0	0	0	Gencode,F5promoter
chrX	9463498	9463510	-	mm10_fantom5.160500	promoter	1	1	1	1	0	0	0	0	0	0	Gencode,F5promoter
chrX	9463803	9463814	-	mm10_fantom5.160501	promoter	1	1	1	1	0	0	0	0	0	0	Gencode,F5promoter
chrX	9463839	9463849	-	mm10_fantom5.160502	promoter	1	1	1	1	0	0	0	0	0	0	Gencode,F5promoter
chrX	9464080	9464091	-	mm10_fantom5.160503	promoter	1	1	1	1	0	0	0	0	0	0	Gencode,F5promoter
chrX	9465296	9465319	-	mm10_fantom5.160504	promoter	1	1	1	1	0	0	0	0	0	0	Gencode,F5promoter
chrX	9465400	9465411	-	mm10_fantom5.160505	promoter	1	1	1	1	0	0	0	0	0	0	Gencode,F5promoter
chrX	9465632	9465648	-	mm10_fantom5.160506	promoter	1	1	1	1	0	0	0	0	0	0	Gencode,F5promoter
chrX	9465672	9465762	-	mm10_fantom5.160507	promoter	1	1	2	1	0	0	0	0	0	0	Gencode,F5promoter
chrX	9465736	9465750	+	mm10_fantom5.160508	promoter	1	1	2	1	0	0	0	0	0	0	Gencode,F5promoter
chrX	9466727	9466731	-	mm10_fantom5.160509	promoter	1	1	1	1	0	0	0	0	0	0	Gencode,F5promoter
chrX	9467104	9467192	-	mm10_fantom5.160510	promoter	1	1	1	1	0	0	0	0	0	0	Gencode,F5promoter
chrX	9467231	9467240	-	mm10_fantom5.160511	promoter	1	1	1	1	0	0	0	0	0	0	Gencode,F5promoter
chrX	9467895	9467919	-	mm10_fantom5.160512	promoter	1	1	1	1	0	0	0	0	0	0	Gencode,F5promoter
chrX	9467990	9467996	-	mm10_fantom5.160513	promoter	1	1	1	1	0	0	0	0	0	0	Gencode,F5promoter
chrX	9469250	9469281	-	mm10_fantom5.160514	promoter	1	1	1	1	0	0	1	0.129032	1	0.032258	Gencode,F5promoter,NAST,EPD
chrX	9469262	9469266	-	mm10_nast.15787	NAST	1	1	1	1	0	0	1	1	0	0	Gencode,F5promoter,NAST
chrX	9469266	9469267	-	mm10_epd.20455	promoter	1	1	1	1	0	0	0	0	1	1	Gencode,F5promoter,EPD
chrX	9469288	9469331	-	mm10_fantom5.160515	promoter	1	1	1	1	0	0	1	0.093023	0	0	Gencode,F5promoter,NAST
chrX	9469305	9469309	-	mm10_nast.15788	NAST	1	1	1	1	0	0	1	1	0	0	Gencode,F5promoter,NAST
chrX	9469436	9469446	-	mm10_fantom5.160516	promoter	1	1	1	1	0	0	0	0	0	0	Gencode,F5promoter
chrX	9469480	9469504	-	mm10_fantom5.160517	promoter	1	1	1	1	0	0	0	0	0	0	Gencode,F5promoter
chrX	9470906	9471211	.	mm10_enhancer.43693	enhancer	1	1	1	0.009836	1	1	0	0	0	0	Gencode,F5promoter,F5enhancer
chrX	9471026	9471029	-	mm10_fantom5.160518	promoter	1	1	1	1	1	1	0	0	0	0	Gencode,F5promoter,F5enhancer
chrX	9473330	9474091	.	mm10_enhancer.43694	enhancer	1	1	0	0	1	1	0	0	0	0	Gencode,F5enhancer,EPD
chrX	9474455	9474726	.	mm10_enhancer.43695	enhancer	1	1	0	0	1	1	0	0	0	0	Gencode,F5enhancer,EPD
chrX	9480566	9480570	+	mm10_fantom5.160519	promoter	1	1	1	1	0	0	0	0	0	0	Gencode,F5promoter
chrX	9487716	9487721	-	mm10_nast.15789	NAST	1	1	0	0	0	0	1	1	0	0	Gencode,NAST
chrX	9487953	9487955	-	mm10_nast.15790	NAST	0	0	0	0	0	0	1	1	0	0	NAST
chrX	9490380	9490383	+	mm10_fantom5.160520	promoter	0	0	1	1	0	0	0	0	0	0	F5promoter
chrX	9516298	9516300	-	mm10_fantom5.160521	promoter	0	0	1	1	0	0	0	0	0	0	F5promoter
chrX	9532510	9532669	-	Gm25728	snRNA	1	1	0	0	0	0	0	0	0	0	Gencode
chrX	9571900	9572409	-	Gm5132	protein_coding	1	1	0	0	0	0	0	0	1	0.001965	Gencode,EPD
chrX	9572408	9572409	-	mm10_epd.20456	promoter	1	1	0	0	0	0	0	0	1	1	Gencode,EPD
chrX	9654266	9663003	-	Dynlt3	protein_coding	1	1	7	0.019572	0	0	0	0	1	0.000114	Gencode,F5promoter,EPD
chrX	9655161	9655191	-	mm10_fantom5.160522	promoter	1	1	1	1	0	0	0	0	0	0	Gencode,F5promoter
chrX	9655609	9655621	-	mm10_fantom5.160523	promoter	1	1	1	1	0	0	0	0	0	0	Gencode,F5promoter
chrX	9655659	9655672	-	mm10_fantom5.160524	promoter	1	1	1	1	0	0	0	0	0	0	Gencode,F5promoter
chrX	9655944	9655965	-	mm10_fantom5.160525	promoter	1	1	1	1	0	0	0	0	0	0	Gencode,F5promoter
chrX	9656013	9656048	-	mm10_fantom5.160526	promoter	1	1	1	1	0	0	0	0	0	0	Gencode,F5promoter
chrX	9662902	9662942	-	mm10_fantom5.160527	promoter	1	1	1	1	0	0	0	0	1	0.025	Gencode,F5promoter,EPD
chrX	9662932	9662933	-	mm10_epd.20457	promoter	1	1	1	1	0	0	0	0	1	1	Gencode,F5promoter,EPD
chrX	9662950	9662970	-	mm10_fantom5.160528	promoter	1	1	1	1	0	0	0	0	0	0	Gencode,F5promoter
chrX	9671470	9671630	.	mm10_enhancer.43696	enhancer	0	0	0	0	1	1	0	0	0	0	F5enhancer
chrX	9747708	9747747	+	mm10_fantom5.160529	promoter	0	0	1	1	0	0	0	0	0	0	F5promoter
chrX	9747755	9747779	+	mm10_fantom5.160530	promoter	0	0	1	1	0	0	0	0	0	0	F5promoter
chrX	9747794	9747804	+	mm10_fantom5.160531	promoter	0	0	1	1	0	0	0	0	0	0	F5promoter
chrX	9846927	9847508	+	Hypm	protein_coding	1	1	1	0.055077	0	0	0	0	1	0.001721	Gencode,F5promoter,EPD
chrX	9846945	9846977	+	mm10_fantom5.160532	promoter	1	1	1	1	0	0	0	0	1	0.03125	Gencode,F5promoter,EPD
chrX	9846968	9846969	+	mm10_epd.20458	promoter	1	1	1	1	0	0	0	0	1	1	Gencode,F5promoter,EPD
chrX	9849702	9850255	+	4930557A04Rik	protein_coding	1	1	1	0.005425	0	0	0	0	1	0.001808	Gencode,F5promoter,EPD
chrX	9849707	9849710	+	mm10_fantom5.160533	promoter	1	1	1	1	0	0	0	0	1	0.333333	Gencode,F5promoter,EPD
chrX	9849708	9849709	+	mm10_epd.20459	promoter	1	1	1	1	0	0	0	0	1	1	Gencode,F5promoter,EPD
chrX	9862099	9862115	+	mm10_fantom5.160534	promoter	0	0	1	1	0	0	0	0	0	0	F5promoter
chrX	9862130	9862143	+	mm10_fantom5.160535	promoter	0	0	1	1	0	0	0	0	0	0	F5promoter
chrX	9885625	9885626	+	mm10_epd.20460	promoter	1	1	0	0	0	0	0	0	1	1	Gencode,EPD
chrX	10011787	10012679	+	Gm5754	processed_pseudogene	1	1	0	0	0	0	0	0	0	0	Gencode
chrX	10117597	10117677	-	mm10_fantom5.160536	promoter	2	1	1	1	0	0	0	0	1	0.0125	Gencode,F5promoter,EPD
chrX	10117639	10117640	-	mm10_epd.20461	promoter	2	1	1	1	0	0	0	0	1	1	Gencode,F5promoter,EPD
chrX	10175073	10175471	.	mm10_enhancer.43697	enhancer	1	1	0	0	1	1	0	0	0	0	Gencode,F5enhancer,EPD
chrX	10216437	10216482	-	mm10_fantom5.160537	promoter	1	1	1	1	0	0	0	0	0	0	Gencode,F5promoter
chrX	10216685	10216765	-	mm10_fantom5.160538	promoter	1	1	1	1	0	0	0	0	1	0.0125	Gencode,F5promoter,EPD
chrX	10216705	10216706	-	mm10_epd.20462	promoter	1	1	1	1	0	0	0	0	1	1	Gencode,F5promoter,EPD
chrX	10216918	10216921	-	mm10_fantom5.160539	promoter	1	0.666667	1	1	0	0	0	0	0	0	Gencode,F5promoter
chrX	10252334	10252357	+	mm10_fantom5.160540	promoter	1	1	1	1	0	0	0	0	1	0.043478	Gencode,F5promoter,EPD
chrX	10252344	10252345	+	mm10_epd.20463	promoter	1	1	1	1	0	0	0	0	1	1	Gencode,F5promoter,EPD
chrX	10252361	10252383	+	mm10_fantom5.160541	promoter	1	1	1	1	0	0	0	0	0	0	Gencode,F5promoter
chrX	10254419	10254420	+	mm10_fantom5.160542	promoter	1	1	1	1	0	0	0	0	0	0	Gencode,F5promoter
chrX	10276645	10276661	+	mm10_fantom5.160543	promoter	1	1	1	1	0	0	0	0	0	0	Gencode,F5promoter
chrX	10312474	10312493	+	mm10_fantom5.160544	promoter	1	1	1	1	0	0	0	0	0	0	Gencode,F5promoter
chrX	10319841	10319873	+	mm10_fantom5.160545	promoter	1	1	1	1	0	0	0	0	0	0	Gencode,F5promoter
chrX	10415300	10417238	-	4933416E14Rik	transcribed_processed_pseudogene	1	1	2	0.014964	1	0.011352	0	0	0	0	Gencode,F5promoter,F5enhancer
chrX	10416640	10416662	+	mm10_fantom5.160546	promoter	1	1	1	1	0	0	0	0	0	0	Gencode,F5promoter
chrX	10416675	10416682	+	mm10_fantom5.160547	promoter	1	1	1	1	0	0	0	0	0	0	Gencode,F5promoter
chrX	10417216	10417552	.	mm10_enhancer.43698	enhancer	1	0.065476	0	0	1	1	0	0	0	0	Gencode,F5enhancer,EPD
chrX	10485121	10485163	+	mm10_fantom5.160548	promoter	1	0.142857	1	1	0	0	0	0	1	0.02381	Gencode,F5promoter,EPD
chrX	10485132	10485133	+	mm10_epd.20464	promoter	0	0	1	1	0	0	0	0	1	1	F5promoter,EPD
chrX	10486145	10486417	.	mm10_enhancer.43699	enhancer	1	1	0	0	1	1	0	0	0	0	Gencode,F5enhancer,EPD
chrX	10487823	10487831	+	mm10_fantom5.160549	promoter	1	1	1	1	0	0	0	0	0	0	Gencode,F5promoter
chrX	10510047	10510156	+	Gm25885	rRNA	2	1	0	0	0	0	0	0	0	0	Gencode
chrX	10516670	10516815	.	mm10_enhancer.43700	enhancer	1	1	0	0	1	1	0	0	0	0	Gencode,F5enhancer,EPD
chrX	10518624	10518627	+	mm10_fantom5.160550	promoter	1	1	1	1	0	0	0	0	0	0	Gencode,F5promoter
chrX	10531295	10531308	-	mm10_nast.15791	NAST	1	1	0	0	0	0	1	1	0	0	Gencode,NAST
chrX	10558342	10558550	.	mm10_enhancer.43701	enhancer	1	1	0	0	1	1	0	0	0	0	Gencode,F5enhancer,EPD
chrX	10582134	10582137	+	mm10_fantom5.160551	promoter	1	1	1	1	0	0	0	0	0	0	Gencode,F5promoter
chrX	10582145	10582154	+	mm10_fantom5.160552	promoter	1	1	1	1	0	0	0	0	0	0	Gencode,F5promoter
chrX	10585549	10585572	+	mm10_fantom5.160553	promoter	1	1	1	1	0	0	0	0	0	0	Gencode,F5promoter
chrX	10595702	10595787	+	mm10_fantom5.160554	promoter	1	1	2	1	0	0	0	0	0	0	Gencode,F5promoter
chrX	10595718	10595752	-	mm10_fantom5.160555	promoter	1	1	2	1	0	0	0	0	0	0	Gencode,F5promoter
chrX	10596004	10596030	+	mm10_fantom5.160556	promoter	1	1	1	1	0	0	0	0	0	0	Gencode,F5promoter
chrX	10660521	10660998	+	Gm5931	processed_pseudogene	1	1	0	0	0	0	0	0	0	0	Gencode
chrX	10680963	10681429	+	Gm14470	processed_pseudogene	1	1	0	0	0	0	0	0	0	0	Gencode
chrX	10696931	10697364	-	Gm14480	processed_pseudogene	1	1	0	0	1	0.247113	0	0	0	0	Gencode,F5enhancer,EPD
chrX	10696977	10697084	.	mm10_enhancer.43702	enhancer	1	1	0	0	1	1	0	0	0	0	Gencode,F5enhancer,EPD
chrX	10697431	10697434	-	mm10_fantom5.160557	promoter	0	0	1	1	0	0	0	0	0	0	F5promoter
chrX	10715036	10715057	+	mm10_fantom5.160558	promoter	2	1	1	1	0	0	0	0	0	0	Gencode,F5promoter
chrX	10717439	10717450	+	mm10_fantom5.160559	promoter	1	1	1	1	0	0	0	0	0	0	Gencode,F5promoter
chrX	10717451	10717456	-	mm10_fantom5.160560	promoter	1	1	2	1	0	0	0	0	0	0	Gencode,F5promoter
chrX	10717451	10717491	+	mm10_fantom5.160561	promoter	2	1	2	1	0	0	0	0	0	0	Gencode,F5promoter
chrX	10717472	10718710	-	Gm14493	antisense	2	1	4	0.04685	0	0	1	0.008885	1	0.000808	Gencode,F5promoter,NAST,EPD
chrX	10717502	10717514	+	mm10_fantom5.160562	promoter	2	1	1	1	0	0	0	0	0	0	Gencode,F5promoter
chrX	10717578	10717596	+	mm10_fantom5.160563	promoter	2	1	1	1	0	0	1	0.611111	1	0.055556	Gencode,F5promoter,NAST,EPD
chrX	10717579	10717590	+	mm10_nast.15792	NAST	2	1	1	1	0	0	1	1	1	0.090909	Gencode,F5promoter,NAST,EPD
chrX	10717586	10717587	+	mm10_epd.20465	promoter	2	1	1	1	0	0	1	1	1	1	Gencode,F5promoter,NAST,EPD
chrX	10718534	10718543	+	mm10_fantom5.160564	promoter	2	1	1	1	0	0	0	0	0	0	Gencode,F5promoter
chrX	10865076	10865633	-	Gm14473	processed_pseudogene	1	1	0	0	0	0	0	0	0	0	Gencode
chrX	10881459	10881861	.	mm10_enhancer.43703	enhancer	0	0	0	0	1	1	0	0	0	0	F5enhancer
chrX	10911557	10911565	+	mm10_fantom5.160565	promoter	0	0	1	1	0	0	0	0	0	0	F5promoter
chrX	10992184	10992264	.	mm10_enhancer.43704	enhancer	0	0	0	0	1	1	0	0	0	0	F5enhancer
chrX	11020514	11021007	-	Gm14485	processed_pseudogene	1	1	0	0	0	0	0	0	0	0	Gencode
chrX	11039381	11039575	.	mm10_enhancer.43705	enhancer	0	0	0	0	1	1	0	0	0	0	F5enhancer
chrX	11086343	11086549	.	mm10_enhancer.43706	enhancer	0	0	0	0	1	1	0	0	0	0	F5enhancer
chrX	11126591	11126614	-	mm10_fantom5.160566	promoter	0	0	1	1	0	0	0	0	0	0	F5promoter
chrX	11220606	11221235	+	Gm14481	processed_pseudogene	1	1	0	0	0	0	0	0	0	0	Gencode
chrX	11240868	11240903	.	mm10_enhancer.43707	enhancer	0	0	0	0	1	1	0	0	0	0	F5enhancer
chrX	11285908	11286109	.	mm10_enhancer.43708	enhancer	0	0	0	0	1	1	0	0	0	0	F5enhancer
chrX	11299256	11299757	+	Gm14483	protein_coding	1	1	0	0	0	0	0	0	0	0	Gencode
chrX	11302431	11302926	+	Gm14474	protein_coding	1	1	0	0	0	0	0	0	0	0	Gencode
chrX	11305654	11305972	+	Gm14477	protein_coding	1	1	0	0	0	0	0	0	0	0	Gencode
chrX	11308823	11309141	+	Gm14476	protein_coding	1	1	0	0	0	0	0	0	0	0	Gencode
chrX	11311906	11311907	+	mm10_epd.20466	promoter	0	0	0	0	0	0	0	0	1	1	EPD
chrX	11311933	11312427	+	Gm14484	protein_coding	1	1	0	0	0	0	0	0	0	0	Gencode
chrX	11315157	11315475	+	Gm14479	protein_coding	1	1	0	0	0	0	0	0	0	0	Gencode
chrX	11318255	11318764	+	Gm14482	protein_coding	1	1	0	0	0	0	0	0	0	0	Gencode
chrX	11321491	11321809	+	Gm14478	protein_coding	1	1	0	0	0	0	0	0	0	0	Gencode
chrX	11324658	11324976	+	Gm14475	protein_coding	1	1	0	0	0	0	0	0	0	0	Gencode
chrX	11327725	11327726	+	mm10_epd.20467	promoter	0	0	0	0	0	0	0	0	1	1	EPD
chrX	11327821	11328151	+	Gm4906	protein_coding	1	1	0	0	0	0	0	0	0	0	Gencode
chrX	11601353	11601569	+	Gm14515	processed_pseudogene	1	1	0	0	0	0	0	0	0	0	Gencode
chrX	11664687	11664789	.	mm10_enhancer.43709	enhancer	0	0	0	0	1	1	0	0	0	0	F5enhancer
chrX	11684001	11684124	-	Gm14513	processed_pseudogene	1	1	0	0	0	0	0	0	0	0	Gencode
chrX	11718859	11719226	.	mm10_enhancer.43710	enhancer	0	0	0	0	1	1	0	0	0	0	F5enhancer
chrX	11753524	11753696	.	mm10_enhancer.43711	enhancer	0	0	0	0	1	1	0	0	0	0	F5enhancer
chrX	11807582	11807745	.	mm10_enhancer.43712	enhancer	0	0	0	0	1	1	0	0	0	0	F5enhancer
chrX	11850483	11850590	+	Gm26314	snRNA	1	1	0	0	0	0	0	0	0	0	Gencode
chrX	11867264	11867705	+	Rpl23a-ps13	processed_pseudogene	1	1	0	0	0	0	0	0	0	0	Gencode
chrX	11874386	11874539	.	mm10_enhancer.43713	enhancer	0	0	0	0	1	1	0	0	0	0	F5enhancer
chrX	11913090	11913289	-	Gm14491	processed_pseudogene	1	1	0	0	0	0	0	0	0	0	Gencode
chrX	11984467	11984697	+	Gm14512	processed_pseudogene	1	1	0	0	0	0	0	0	0	0	Gencode
chrX	11999085	11999370	.	mm10_enhancer.43714	enhancer	0	0	0	0	1	1	0	0	0	0	F5enhancer
chrX	12003683	12003858	.	mm10_enhancer.43715	enhancer	0	0	0	0	1	1	0	0	0	0	F5enhancer
chrX	12005236	12005488	.	mm10_enhancer.43716	enhancer	0	0	0	0	1	1	0	0	0	0	F5enhancer
chrX	12005758	12005788	+	mm10_fantom5.160567	promoter	0	0	1	1	0	0	0	0	0	0	F5promoter
chrX	12005821	12005823	+	mm10_fantom5.160568	promoter	0	0	1	1	0	0	0	0	0	0	F5promoter
chrX	12006745	12006830	.	mm10_enhancer.43717	enhancer	0	0	0	0	1	1	0	0	0	0	F5enhancer
chrX	12006845	12007601	.	mm10_enhancer.43718	enhancer	0	0	0	0	1	1	0	0	0	0	F5enhancer
chrX	12047715	12047724	-	mm10_nast.15793	NAST	1	1	0	0	0	0	1	1	0	0	Gencode,NAST
chrX	12053625	12053629	-	mm10_fantom5.160569	promoter	1	1	1	1	0	0	0	0	0	0	Gencode,F5promoter
chrX	12058752	12058766	-	mm10_fantom5.160571	promoter	1	1	1	1	0	0	0	0	0	0	Gencode,F5promoter
chrX	12060510	12060511	+	mm10_fantom5.160572	promoter	1	1	1	1	0	0	0	0	0	0	Gencode,F5promoter
chrX	12076775	12077015	.	mm10_enhancer.43719	enhancer	1	1	0	0	1	1	0	0	0	0	Gencode,F5enhancer,EPD
chrX	12077160	12077315	.	mm10_enhancer.43720	enhancer	1	1	0	0	1	1	0	0	0	0	Gencode,F5enhancer,EPD
chrX	12079208	12079223	+	mm10_fantom5.160573	promoter	1	1	1	1	0	0	0	0	0	0	Gencode,F5promoter
chrX	12079260	12079270	+	mm10_fantom5.160574	promoter	1	1	2	1	0	0	0	0	0	0	Gencode,F5promoter
chrX	12079269	12079276	-	mm10_fantom5.160575	promoter	1	1	2	1	0	0	0	0	0	0	Gencode,F5promoter
chrX	12080052	12080078	-	mm10_fantom5.160576	promoter	1	1	1	1	0	0	0	0	0	0	Gencode,F5promoter
chrX	12080545	12080561	-	mm10_fantom5.160577	promoter	1	1	1	1	0	0	0	0	1	0.0625	Gencode,F5promoter,EPD
chrX	12080552	12080553	-	mm10_epd.20468	promoter	1	1	1	1	0	0	0	0	1	1	Gencode,F5promoter,EPD
chrX	12080575	12080582	-	mm10_fantom5.160578	promoter	1	1	1	1	0	0	0	0	0	0	Gencode,F5promoter
chrX	12086613	12086898	.	mm10_enhancer.43721	enhancer	1	1	0	0	1	1	0	0	0	0	Gencode,F5enhancer,EPD
chrX	12087508	12087840	.	mm10_enhancer.43722	enhancer	1	1	0	0	1	1	0	0	0	0	Gencode,F5enhancer,EPD
chrX	12088293	12089124	.	mm10_enhancer.43723	enhancer	1	1	1	0.027677	1	1	0	0	0	0	Gencode,F5promoter,F5enhancer
chrX	12089032	12089055	+	mm10_fantom5.160579	promoter	1	1	1	1	1	1	0	0	0	0	Gencode,F5promoter,F5enhancer
chrX	12089756	12089953	.	mm10_enhancer.43724	enhancer	1	1	0	0	1	1	0	0	0	0	Gencode,F5enhancer,EPD
chrX	12090174	12090352	.	mm10_enhancer.43725	enhancer	1	1	0	0	1	1	0	0	0	0	Gencode,F5enhancer,EPD
chrX	12094367	12094767	.	mm10_enhancer.43726	enhancer	1	1	0	0	1	1	0	0	0	0	Gencode,F5enhancer,EPD
chrX	12123097	12123132	.	mm10_enhancer.43727	enhancer	1	1	0	0	1	1	0	0	0	0	Gencode,F5enhancer,EPD
chrX	12123690	12124142	.	mm10_enhancer.43728	enhancer	1	1	0	0	1	1	0	0	0	0	Gencode,F5enhancer,EPD
chrX	12128356	12128367	-	mm10_fantom5.160580	promoter	1	1	1	1	0	0	0	0	0	0	Gencode,F5promoter
chrX	12128386	12128412	-	mm10_fantom5.160581	promoter	1	1	1	1	0	0	0	0	0	0	Gencode,F5promoter
chrX	12135562	12135706	.	mm10_enhancer.43729	enhancer	1	1	0	0	1	1	0	0	0	0	Gencode,F5enhancer,EPD
chrX	12136100	12136126	+	mm10_fantom5.160582	promoter	1	1	1	1	0	0	0	0	0	0	Gencode,F5promoter
chrX	12137137	12137161	-	mm10_fantom5.160583	promoter	1	1	1	1	0	0	0	0	0	0	Gencode,F5promoter
chrX	12140010	12140265	.	mm10_enhancer.43730	enhancer	1	1	0	0	1	1	0	0	0	0	Gencode,F5enhancer,EPD
chrX	12150560	12150737	.	mm10_enhancer.43731	enhancer	1	1	0	0	1	1	0	0	0	0	Gencode,F5enhancer,EPD
chrX	12151759	12151912	.	mm10_enhancer.43732	enhancer	1	1	0	0	1	1	0	0	0	0	Gencode,F5enhancer,EPD
chrX	12153750	12154087	.	mm10_enhancer.43733	enhancer	1	1	0	0	1	1	0	0	0	0	Gencode,F5enhancer,EPD
chrX	12156175	12156561	.	mm10_enhancer.43734	enhancer	1	1	1	0.106218	1	1	0	0	0	0	Gencode,F5promoter,F5enhancer
chrX	12156496	12156537	+	mm10_fantom5.160584	promoter	1	1	1	1	1	1	0	0	0	0	Gencode,F5promoter,F5enhancer
chrX	12157561	12157712	.	mm10_enhancer.43735	enhancer	1	1	1	0.02649	1	1	0	0	0	0	Gencode,F5promoter,F5enhancer
chrX	12157708	12157712	+	mm10_fantom5.160585	promoter	1	1	1	1	1	1	0	0	0	0	Gencode,F5promoter,F5enhancer
chrX	12158247	12158569	.	mm10_enhancer.43736	enhancer	1	1	0	0	1	1	0	0	0	0	Gencode,F5enhancer,EPD
chrX	12158758	12159495	.	mm10_enhancer.43737	enhancer	1	1	0	0	1	1	0	0	0	0	Gencode,F5enhancer,EPD
chrX	12160455	12160479	-	mm10_fantom5.160586	promoter	0	0	1	1	0	0	0	0	1	0.041667	F5promoter,EPD
chrX	12160473	12160474	-	mm10_epd.20469	promoter	0	0	1	1	0	0	0	0	1	1	F5promoter,EPD
chrX	12160492	12160523	-	mm10_fantom5.160587	promoter	0	0	1	1	0	0	0	0	0	0	F5promoter
chrX	12179717	12180067	-	Gm14521	processed_pseudogene	1	1	0	0	0	0	0	0	0	0	Gencode
chrX	12251947	12252241	.	mm10_enhancer.43738	enhancer	0	0	0	0	1	1	0	0	0	0	F5enhancer
chrX	12252863	12253159	.	mm10_enhancer.43739	enhancer	0	0	0	0	1	1	0	0	0	0	F5enhancer
chrX	12265139	12265147	+	mm10_nast.15794	NAST	0	0	0	0	0	0	1	1	0	0	NAST
chrX	12288178	12288300	.	mm10_enhancer.43740	enhancer	0	0	0	0	1	1	0	0	0	0	F5enhancer
chrX	12296676	12296909	.	mm10_enhancer.43741	enhancer	0	0	0	0	1	1	0	0	0	0	F5enhancer
chrX	12354979	12355006	-	mm10_fantom5.160588	promoter	1	0.62963	1	1	0	0	0	0	0	0	Gencode,F5promoter
chrX	12387353	12387392	.	mm10_enhancer.43742	enhancer	0	0	0	0	1	1	0	0	0	0	F5enhancer
chrX	12453468	12453693	.	mm10_enhancer.43743	enhancer	0	0	0	0	1	1	0	0	0	0	F5enhancer
chrX	12456885	12457230	-	Rpl30-ps11	processed_pseudogene	1	1	0	0	0	0	0	0	0	0	Gencode
chrX	12457292	12457302	-	mm10_fantom5.160589	promoter	0	0	1	1	0	0	0	0	0	0	F5promoter
chrX	12492907	12493110	.	mm10_enhancer.43744	enhancer	0	0	0	0	1	1	0	0	0	0	F5enhancer
chrX	12541601	12541624	.	mm10_enhancer.43745	enhancer	0	0	0	0	1	1	0	0	0	0	F5enhancer
chrX	12543631	12543933	.	mm10_enhancer.43746	enhancer	0	0	0	0	1	1	0	0	0	0	F5enhancer
chrX	12587791	12587846	+	mm10_fantom5.160590	promoter	1	0.836364	1	1	0	0	1	0.090909	1	0.018182	Gencode,F5promoter,NAST,EPD
chrX	12587800	12587801	+	mm10_epd.20470	promoter	1	1	1	1	0	0	0	0	1	1	Gencode,F5promoter,EPD
chrX	12587822	12587827	+	mm10_nast.15795	NAST	1	1	1	1	0	0	1	1	0	0	Gencode,F5promoter,NAST
chrX	12587864	12587877	+	mm10_fantom5.160591	promoter	1	1	1	1	0	0	0	0	0	0	Gencode,F5promoter
chrX	12609487	12609513	+	mm10_fantom5.160592	promoter	1	1	1	1	0	0	0	0	0	0	Gencode,F5promoter
chrX	12616737	12616747	-	mm10_fantom5.160594	promoter	1	1	1	1	0	0	0	0	0	0	Gencode,F5promoter
chrX	12619473	12620232	-	Gm9432	processed_pseudogene	1	1	0	0	0	0	0	0	0	0	Gencode
chrX	12652238	12652241	+	mm10_fantom5.160595	promoter	0	0	1	1	0	0	0	0	0	0	F5promoter
chrX	12652248	12652262	+	mm10_fantom5.160596	promoter	0	0	1	1	0	0	0	0	0	0	F5promoter
chrX	12652272	12652286	+	mm10_fantom5.160597	promoter	0	0	1	1	0	0	0	0	0	0	F5promoter
chrX	12652302	12652662	+	Gm4984	processed_pseudogene	1	1	0	0	0	0	0	0	0	0	Gencode
chrX	12670634	12670742	+	Gm16265	processed_pseudogene	2	1	0	0	0	0	0	0	0	0	Gencode
chrX	12671589	12671962	.	mm10_enhancer.43747	enhancer	1	1	0	0	1	1	0	0	0	0	Gencode,F5enhancer,EPD
chrX	12673275	12673290	+	mm10_fantom5.160598	promoter	1	1	1	1	0	0	0	0	0	0	Gencode,F5promoter
chrX	12673540	12673583	-	mm10_fantom5.160599	promoter	1	1	1	1	0	0	0	0	1	0.023256	Gencode,F5promoter,EPD
chrX	12673551	12673552	-	mm10_epd.20471	promoter	1	1	1	1	0	0	0	0	1	1	Gencode,F5promoter,EPD
chrX	12677585	12677612	-	mm10_fantom5.160600	promoter	1	1	1	1	0	0	0	0	0	0	Gencode,F5promoter
chrX	12684677	12684964	.	mm10_enhancer.43748	enhancer	1	1	0	0	1	1	0	0	0	0	Gencode,F5enhancer,EPD
chrX	12732967	12732972	-	mm10_fantom5.160601	promoter	1	1	1	1	0	0	0	0	0	0	Gencode,F5promoter
chrX	12761783	12761842	-	mm10_fantom5.160602	promoter	1	1	1	1	0	0	1	0.186441	1	0.016949	Gencode,F5promoter,NAST,EPD
chrX	12761795	12761796	-	mm10_epd.20472	promoter	1	1	1	1	0	0	1	1	1	1	Gencode,F5promoter,NAST,EPD
chrX	12761795	12761806	-	mm10_nast.15796	NAST	1	1	1	1	0	0	1	1	1	0.090909	Gencode,F5promoter,NAST,EPD
chrX	12761954	12761969	-	mm10_fantom5.160603	promoter	1	1	1	1	0	0	0	0	0	0	Gencode,F5promoter
chrX	12761996	12762040	-	mm10_fantom5.160604	promoter	1	1	1	1	0	0	0	0	0	0	Gencode,F5promoter
chrX	12762069	12762080	-	mm10_fantom5.160605	promoter	1	0.363636	1	1	0	0	0	0	0	0	Gencode,F5promoter
chrX	12762090	12762113	-	mm10_fantom5.160606	promoter	0	0	1	1	0	0	0	0	0	0	F5promoter
chrX	12762120	12762125	-	mm10_fantom5.160607	promoter	0	0	1	1	0	0	0	0	0	0	F5promoter
chrX	12762245	12762293	+	mm10_fantom5.160608	promoter	1	0.333333	1	1	0	0	0	0	0	0	Gencode,F5promoter
chrX	12762466	12762470	+	mm10_fantom5.160609	promoter	1	1	1	1	0	0	0	0	0	0	Gencode,F5promoter
chrX	12826328	12826330	+	mm10_fantom5.160610	promoter	0	0	1	1	0	0	0	0	0	0	F5promoter
chrX	12840301	12840567	.	mm10_enhancer.43749	enhancer	0	0	1	0.071429	1	1	0	0	0	0	F5promoter,F5enhancer,NAST
chrX	12840414	12840433	+	mm10_fantom5.160611	promoter	0	0	1	1	1	1	0	0	0	0	F5promoter,F5enhancer,NAST
chrX	12857955	12858175	.	mm10_enhancer.43750	enhancer	0	0	0	0	1	1	0	0	0	0	F5enhancer
chrX	12858302	12858748	.	mm10_enhancer.43751	enhancer	0	0	0	0	1	1	0	0	0	0	F5enhancer
chrX	12870268	12870362	-	Gm25063	miRNA	1	1	0	0	0	0	0	0	0	0	Gencode
chrX	12888209	12888256	+	mm10_fantom5.160612	promoter	0	0	1	1	0	0	0	0	0	0	F5promoter
chrX	12913909	12914592	-	Gm14524	processed_pseudogene	1	1	0	0	0	0	0	0	0	0	Gencode
chrX	12936871	12938128	+	AA414768	processed_pseudogene	1	1	1	0.019889	1	0.142403	0	0	0	0	Gencode,F5promoter,F5enhancer
chrX	12936917	12936942	+	mm10_fantom5.160613	promoter	1	1	1	1	0	0	0	0	0	0	Gencode,F5promoter
chrX	12937498	12937677	.	mm10_enhancer.43752	enhancer	1	1	0	0	1	1	0	0	0	0	Gencode,F5enhancer,EPD
chrX	12944609	12944966	-	Gm14534	processed_pseudogene	1	1	0	0	0	0	0	0	0	0	Gencode
chrX	12948259	12948373	.	mm10_enhancer.43753	enhancer	0	0	0	0	1	1	0	0	0	0	F5enhancer
chrX	12954717	12954722	-	mm10_fantom5.160614	promoter	0	0	1	1	0	0	0	0	0	0	F5promoter
chrX	12977856	12977893	+	mm10_fantom5.160615	promoter	0	0	1	1	0	0	0	0	0	0	F5promoter
chrX	12994521	12994530	-	mm10_fantom5.160616	promoter	0	0	1	1	0	0	0	0	0	0	F5promoter
chrX	12994553	12994562	-	mm10_fantom5.160617	promoter	0	0	1	1	0	0	0	0	0	0	F5promoter
chrX	12994645	12994654	-	mm10_fantom5.160618	promoter	0	0	1	1	0	0	0	0	0	0	F5promoter
chrX	13014143	13014187	-	mm10_fantom5.160619	promoter	0	0	1	1	1	1	0	0	0	0	F5promoter,F5enhancer,NAST
chrX	13014143	13014529	.	mm10_enhancer.43754	enhancer	0	0	1	0.11399	1	1	0	0	0	0	F5promoter,F5enhancer,NAST
chrX	13041799	13041836	+	mm10_fantom5.160620	promoter	0	0	1	1	0	0	0	0	0	0	F5promoter
chrX	13041838	13041852	+	mm10_fantom5.160621	promoter	0	0	1	1	0	0	1	0.5	0	0	F5promoter,NAST,EPD
chrX	13041842	13041849	+	mm10_nast.15797	NAST	0	0	1	1	0	0	1	1	0	0	F5promoter,NAST,EPD
chrX	13042005	13042051	+	mm10_fantom5.160622	promoter	1	0.804348	1	1	0	0	1	0.130435	0	0	Gencode,F5promoter,NAST
chrX	13042013	13042019	+	mm10_nast.15798	NAST	1	0.833333	1	1	0	0	1	1	0	0	Gencode,F5promoter,NAST
chrX	13042014	13045297	+	5730405O15Rik	processed_transcript	1	1	1	0.01127	0	0	1	0.001523	0	0	Gencode,F5promoter,NAST
chrX	13071059	13071082	+	mm10_fantom5.160623	promoter	0	0	1	1	0	0	0	0	0	0	F5promoter
chrX	13071146	13071169	+	mm10_fantom5.160624	promoter	0	0	1	1	0	0	0	0	0	0	F5promoter
chrX	13071261	13071297	+	mm10_fantom5.160625	promoter	0	0	1	1	0	0	0	0	0	0	F5promoter
chrX	13071470	13071499	+	mm10_fantom5.160626	promoter	1	0.068966	1	1	0	0	0	0	0	0	Gencode,F5promoter
chrX	13071500	13071576	+	mm10_fantom5.160627	promoter	1	1	1	1	0	0	1	0.118421	1	0.013158	Gencode,F5promoter,NAST,EPD
chrX	13071513	13071514	+	mm10_epd.20473	promoter	1	1	1	1	0	0	0	0	1	1	Gencode,F5promoter,EPD
chrX	13071535	13071544	+	mm10_nast.15799	NAST	1	1	1	1	0	0	1	1	0	0	Gencode,F5promoter,NAST
chrX	13071624	13071663	+	mm10_fantom5.160628	promoter	1	1	1	1	0	0	0	0	0	0	Gencode,F5promoter
chrX	13071924	13071929	-	mm10_fantom5.160629	promoter	1	1	1	1	0	0	0	0	0	0	Gencode,F5promoter
chrX	13071999	13072039	+	mm10_fantom5.160630	promoter	1	1	1	1	0	0	0	0	0	0	Gencode,F5promoter
chrX	13072054	13072069	+	mm10_fantom5.160631	promoter	1	1	1	1	0	0	0	0	0	0	Gencode,F5promoter
chrX	13072533	13072908	.	mm10_enhancer.43755	enhancer	1	1	2	0.104	1	1	1	0.013333	0	0	Gencode,F5promoter,F5enhancer,NAST
chrX	13072548	13072567	-	mm10_fantom5.160632	promoter	1	1	1	1	1	1	0	0	0	0	Gencode,F5promoter,F5enhancer
chrX	13072806	13072826	+	mm10_fantom5.160633	promoter	1	1	1	1	1	1	1	0.25	0	0	Gencode,F5promoter,F5enhancer,NAST
chrX	13072813	13072818	+	mm10_nast.15800	NAST	1	1	1	1	1	1	1	1	0	0	Gencode,F5promoter,F5enhancer,NAST
chrX	13159831	13159860	+	mm10_fantom5.160634	promoter	1	1	1	1	0	0	0	0	0	0	Gencode,F5promoter
chrX	13179442	13179580	+	Gm15027	unprocessed_pseudogene	1	1	0	0	0	0	0	0	0	0	Gencode
chrX	13189537	13189675	+	Gm14536	unprocessed_pseudogene	1	1	0	0	0	0	0	0	0	0	Gencode
chrX	13202536	13202556	+	mm10_nast.15801	NAST	0	0	1	0.2	0	0	1	1	0	0	F5promoter,NAST,EPD
chrX	13202542	13202546	+	mm10_fantom5.160635	promoter	0	0	1	1	0	0	1	1	0	0	F5promoter,NAST,EPD
chrX	13202570	13203780	+	Rpl3-ps1	processed_pseudogene	1	1	1	0.014876	0	0	0	0	0	0	Gencode,F5promoter
chrX	13202601	13202619	+	mm10_fantom5.160636	promoter	1	1	1	1	0	0	0	0	0	0	Gencode,F5promoter
chrX	13206485	13206839	.	mm10_enhancer.43756	enhancer	0	0	0	0	1	1	0	0	0	0	F5enhancer
chrX	13207882	13208317	.	mm10_enhancer.43757	enhancer	0	0	0	0	1	1	0	0	0	0	F5enhancer
chrX	13215697	13215809	-	n-R5s3	rRNA	1	1	0	0	0	0	0	0	0	0	Gencode
chrX	13218209	13218602	-	Llph-ps2	processed_pseudogene	1	1	0	0	0	0	0	0	0	0	Gencode
chrX	13218620	13218656	-	mm10_fantom5.160637	promoter	0	0	1	1	0	0	1	0.388889	0	0	F5promoter,NAST,EPD
chrX	13218641	13218655	-	mm10_nast.15802	NAST	0	0	1	1	0	0	1	1	0	0	F5promoter,NAST,EPD
chrX	13230385	13231076	.	mm10_enhancer.43758	enhancer	0	0	0	0	1	1	0	0	0	0	F5enhancer
chrX	13238326	13239553	+	Gm16481	processed_pseudogene	2	1	0	0	0	0	0	0	0	0	Gencode
chrX	13242193	13242303	.	mm10_enhancer.43759	enhancer	1	1	0	0	1	1	0	0	0	0	Gencode,F5enhancer,EPD
chrX	13242784	13243069	.	mm10_enhancer.43760	enhancer	1	1	0	0	1	1	0	0	0	0	Gencode,F5enhancer,EPD
chrX	13256683	13256712	+	mm10_fantom5.160638	promoter	0	0	1	1	0	0	0	0	0	0	F5promoter
chrX	13280063	13280237	.	mm10_enhancer.43761	enhancer	0	0	0	0	1	1	0	0	0	0	F5enhancer
chrX	13280775	13280785	+	mm10_nast.15803	NAST	0	0	0	0	0	0	1	1	0	0	NAST
chrX	13281013	13281031	+	mm10_fantom5.160639	promoter	1	1	1	1	0	0	1	0.611111	1	0.055556	Gencode,F5promoter,NAST,EPD
chrX	13281016	13281027	+	mm10_nast.15804	NAST	1	1	1	1	0	0	1	1	1	0.090909	Gencode,F5promoter,NAST,EPD
chrX	13281021	13281022	+	mm10_epd.20474	promoter	1	1	1	1	0	0	1	1	1	1	Gencode,F5promoter,NAST,EPD
chrX	13284170	13284192	+	mm10_fantom5.160640	promoter	1	1	1	1	0	0	0	0	0	0	Gencode,F5promoter
chrX	13284912	13284920	+	mm10_nast.15805	NAST	1	1	1	0.25	0	0	1	1	0	0	Gencode,F5promoter,NAST
chrX	13284918	13284922	+	mm10_fantom5.160641	promoter	1	1	1	1	0	0	1	0.5	0	0	Gencode,F5promoter,NAST
chrX	13287238	13287253	+	mm10_fantom5.160642	promoter	1	1	1	1	0	0	0	0	0	0	Gencode,F5promoter
chrX	13289430	13289447	+	mm10_fantom5.160643	promoter	1	1	1	1	0	0	0	0	0	0	Gencode,F5promoter
chrX	13291477	13291493	+	mm10_fantom5.160644	promoter	1	1	1	1	0	0	0	0	0	0	Gencode,F5promoter
chrX	13297589	13297600	+	mm10_fantom5.160645	promoter	0	0	1	1	0	0	0	0	0	0	F5promoter
chrX	13302254	13302267	+	mm10_fantom5.160646	promoter	0	0	1	1	0	0	0	0	0	0	F5promoter
chrX	13304014	13304181	.	mm10_enhancer.43762	enhancer	1	1	0	0	1	1	0	0	0	0	Gencode,F5enhancer,EPD
chrX	13311489	13311738	.	mm10_enhancer.43763	enhancer	0	0	0	0	1	1	0	0	0	0	F5enhancer
chrX	13326022	13327019	-	Gm7129	processed_pseudogene	1	1	0	0	0	0	0	0	0	0	Gencode
chrX	13344669	13345005	.	mm10_enhancer.43764	enhancer	0	0	0	0	1	1	0	0	0	0	F5enhancer
chrX	13345306	13345322	-	mm10_fantom5.160647	promoter	0	0	1	1	0	0	0	0	0	0	F5promoter
chrX	13346036	13346475	.	mm10_enhancer.43765	enhancer	0	0	0	0	1	1	0	0	0	0	F5enhancer
chrX	13347299	13347670	.	mm10_enhancer.43766	enhancer	0	0	0	0	1	1	0	0	0	0	F5enhancer
chrX	13358108	13358270	.	mm10_enhancer.43767	enhancer	0	0	1	0.030864	1	1	0	0	0	0	F5promoter,F5enhancer,NAST
chrX	13358265	13358274	+	mm10_fantom5.160648	promoter	0	0	1	1	1	0.555556	0	0	0	0	F5promoter,F5enhancer,NAST
chrX	13370333	13370634	.	mm10_enhancer.43768	enhancer	0	0	0	0	1	1	0	0	0	0	F5enhancer
chrX	13377865	13378678	-	Gm9434	processed_pseudogene	1	1	0	0	0	0	0	0	0	0	Gencode
chrX	13422358	13422366	+	mm10_fantom5.160649	promoter	0	0	1	1	0	0	0	0	0	0	F5promoter
chrX	13431637	13431689	.	mm10_enhancer.43769	enhancer	0	0	0	0	1	1	0	0	0	0	F5enhancer
chrX	13490497	13491033	-	Gm14506	processed_pseudogene	1	1	0	0	0	0	0	0	0	0	Gencode
chrX	13516508	13516754	.	mm10_enhancer.43770	enhancer	0	0	0	0	1	1	0	0	0	0	F5enhancer
chrX	13518935	13518936	-	mm10_fantom5.160650	promoter	1	1	1	1	0	0	0	0	0	0	Gencode,F5promoter
chrX	13524181	13524182	-	mm10_fantom5.160651	promoter	1	1	1	1	0	0	0	0	0	0	Gencode,F5promoter
chrX	13554930	13554931	-	mm10_epd.20475	promoter	1	1	0	0	0	0	0	0	1	1	Gencode,EPD
chrX	13574342	13574639	.	mm10_enhancer.43771	enhancer	1	1	0	0	1	1	0	0	0	0	Gencode,F5enhancer,EPD
chrX	13606811	13606998	.	mm10_enhancer.43772	enhancer	1	1	0	0	1	1	0	0	0	0	Gencode,F5enhancer,EPD
chrX	13616834	13616993	.	mm10_enhancer.43773	enhancer	1	1	0	0	1	1	0	0	0	0	Gencode,F5enhancer,EPD
chrX	13622797	13623139	.	mm10_enhancer.43774	enhancer	1	1	1	0.052632	1	1	0	0	0	0	Gencode,F5promoter,F5enhancer
chrX	13622914	13622932	+	mm10_fantom5.160652	promoter	1	1	1	1	1	1	0	0	0	0	Gencode,F5promoter,F5enhancer
chrX	13623385	13623395	+	mm10_fantom5.160653	promoter	1	1	1	1	0	0	0	0	0	0	Gencode,F5promoter
chrX	13623557	13623566	+	mm10_fantom5.160654	promoter	1	1	1	1	0	0	0	0	0	0	Gencode,F5promoter
chrX	13623572	13623575	+	mm10_fantom5.160655	promoter	1	1	1	1	0	0	0	0	0	0	Gencode,F5promoter
chrX	13630383	13630673	.	mm10_enhancer.43775	enhancer	1	1	0	0	1	1	0	0	0	0	Gencode,F5enhancer,EPD
chrX	13632082	13632136	+	mm10_fantom5.160656	promoter	2	1	1	1	0	0	0	0	1	0.018519	Gencode,F5promoter,EPD
chrX	13632088	13640858	+	Gpr34	protein_coding	2	1	2	0.007526	0	0	0	0	2	0.000228	Gencode,F5promoter,EPD
chrX	13632116	13632117	+	mm10_epd.20476	promoter	2	1	1	1	0	0	0	0	1	1	Gencode,F5promoter,EPD
chrX	13632780	13632798	+	mm10_fantom5.160657	promoter	2	1	1	1	0	0	0	0	1	0.055556	Gencode,F5promoter,EPD
chrX	13632788	13632789	+	mm10_epd.20477	promoter	2	1	1	1	0	0	0	0	1	1	Gencode,F5promoter,EPD
chrX	13653380	13653449	+	Gm25246	miRNA	2	1	0	0	0	0	0	0	0	0	Gencode
chrX	13654888	13655472	.	mm10_enhancer.43776	enhancer	1	1	0	0	1	1	0	0	0	0	Gencode,F5enhancer,EPD
chrX	13661331	13661343	+	mm10_fantom5.160658	promoter	1	1	1	1	0	0	0	0	1	0.083333	Gencode,F5promoter,EPD
chrX	13661336	13661337	+	mm10_epd.20478	promoter	1	1	1	1	0	0	0	0	1	1	Gencode,F5promoter,EPD
chrX	13661354	13661366	+	mm10_fantom5.160659	promoter	2	1	1	1	0	0	0	0	0	0	Gencode,F5promoter
chrX	13662331	13662343	+	mm10_fantom5.160660	promoter	2	1	1	1	0	0	0	0	0	0	Gencode,F5promoter
chrX	13669067	13669102	+	mm10_fantom5.160661	promoter	1	1	1	1	0	0	0	0	0	0	Gencode,F5promoter
chrX	13829625	13829749	.	mm10_enhancer.43777	enhancer	1	1	0	0	1	1	0	0	0	0	Gencode,F5enhancer,EPD
chrX	13846475	13846493	-	mm10_fantom5.160662	promoter	1	1	1	1	0	0	0	0	0	0	Gencode,F5promoter
chrX	13846508	13846591	-	mm10_fantom5.160663	promoter	1	1	1	1	0	0	0	0	1	0.012048	Gencode,F5promoter,EPD
chrX	13846547	13846548	-	mm10_epd.20479	promoter	1	1	1	1	0	0	0	0	1	1	Gencode,F5promoter,EPD
chrX	13846629	13846640	-	mm10_fantom5.160664	promoter	1	1	1	1	0	0	0	0	0	0	Gencode,F5promoter
chrX	13846746	13846769	-	mm10_fantom5.160665	promoter	1	1	1	1	0	0	0	0	0	0	Gencode,F5promoter
chrX	13927286	13929511	-	Gm5381	processed_pseudogene	1	1	0	0	0	0	0	0	0	0	Gencode
chrX	13985384	13985475	-	Gm25552	snRNA	1	1	0	0	0	0	0	0	0	0	Gencode
chrX	14211147	14211148	+	mm10_epd.20480	promoter	1	1	0	0	0	0	0	0	1	1	Gencode,EPD
chrX	14211147	14211661	+	Gm5382	protein_coding	1	1	0	0	0	0	0	0	1	0.001946	Gencode,EPD
chrX	14289738	14290604	+	Gm14867	processed_pseudogene	1	1	0	0	0	0	0	0	0	0	Gencode
chrX	14315400	14315591	-	Gm25202	snRNA	1	1	0	0	0	0	0	0	0	0	Gencode
chrX	14628731	14629076	.	mm10_enhancer.43778	enhancer	0	0	0	0	1	1	0	0	0	0	F5enhancer
chrX	14680432	14680537	.	mm10_enhancer.43779	enhancer	0	0	1	0.228571	1	1	0	0	0	0	F5promoter,F5enhancer,NAST
chrX	14680513	14680537	+	mm10_fantom5.160666	promoter	0	0	1	1	1	1	0	0	0	0	F5promoter,F5enhancer,NAST
chrX	14714727	14714733	+	mm10_fantom5.160667	promoter	0	0	1	1	0	0	0	0	0	0	F5promoter
chrX	14955097	14955974	-	Gm9435	processed_pseudogene	1	1	0	0	0	0	0	0	0	0	Gencode
chrX	14955990	14956005	-	mm10_fantom5.160668	promoter	0	0	1	1	0	0	0	0	0	0	F5promoter
chrX	15110584	15111466	-	Ppp1r2-ps9	transcribed_processed_pseudogene	1	1	1	0.011338	0	0	0	0	0	0	Gencode,F5promoter
chrX	15111456	15111471	-	mm10_fantom5.160669	promoter	1	0.666667	1	1	0	0	0	0	0	0	Gencode,F5promoter
chrX	15263005	15263007	+	mm10_nast.15806	NAST	0	0	0	0	0	0	1	1	0	0	NAST
chrX	15365178	15365490	+	Gm14519	processed_pseudogene	1	1	0	0	0	0	0	0	0	0	Gencode
chrX	15421534	15421540	+	mm10_nast.15807	NAST	0	0	0	0	0	0	1	1	0	0	NAST
chrX	15522455	15522997	+	Gm14518	processed_pseudogene	1	1	0	0	0	0	0	0	0	0	Gencode
chrX	15524424	15524761	-	Gm14517	processed_pseudogene	1	1	0	0	0	0	0	0	0	0	Gencode
chrX	15598407	15598723	.	mm10_enhancer.43780	enhancer	0	0	0	0	1	1	0	0	0	0	F5enhancer
chrX	15685284	15685391	-	Gm25207	snRNA	1	1	0	0	0	0	0	0	0	0	Gencode
chrX	15707781	15707845	+	Gm22464	miRNA	1	1	0	0	0	0	0	0	0	0	Gencode
chrX	15896662	15896769	-	Gm23516	snRNA	1	1	0	0	0	0	0	0	0	0	Gencode
chrX	15926090	15926095	+	mm10_fantom5.160670	promoter	1	1	1	1	0	0	0	0	0	0	Gencode,F5promoter
chrX	16275520	16275907	-	Gm14520	processed_pseudogene	1	1	0	0	0	0	0	0	0	0	Gencode
chrX	16281911	16281974	.	mm10_enhancer.43781	enhancer	0	0	0	0	1	1	0	0	0	0	F5enhancer
chrX	16299356	16299360	-	mm10_nast.15808	NAST	0	0	0	0	0	0	1	1	0	0	NAST
chrX	16379395	16379647	-	Gm14516	processed_pseudogene	1	1	0	0	0	0	0	0	0	0	Gencode
chrX	16522868	16523689	+	Cypt1	protein_coding	1	1	1	0.003654	0	0	0	0	2	0.002436	Gencode,F5promoter,EPD
chrX	16522871	16522874	+	mm10_fantom5.160671	promoter	1	1	1	1	0	0	0	0	1	0.333333	Gencode,F5promoter,EPD
chrX	16522872	16522873	+	mm10_epd.20481	promoter	1	1	1	1	0	0	0	0	1	1	Gencode,F5promoter,EPD
chrX	16522918	16522919	+	mm10_epd.20482	promoter	1	1	0	0	0	0	0	0	1	1	Gencode,EPD
chrX	16557241	16557415	.	mm10_enhancer.43782	enhancer	0	0	0	0	1	1	0	0	0	0	F5enhancer
chrX	16610251	16611426	+	Csnk2a1-ps	processed_pseudogene	1	1	0	0	0	0	0	0	0	0	Gencode
chrX	16618221	16618846	.	mm10_enhancer.43783	enhancer	0	0	1	0.0208	1	1	0	0	0	0	F5promoter,F5enhancer,NAST
chrX	16618563	16618576	+	mm10_fantom5.160672	promoter	0	0	1	1	1	1	0	0	0	0	F5promoter,F5enhancer,NAST
chrX	16619755	16619758	+	mm10_fantom5.160673	promoter	1	1	1	1	0	0	0	0	0	0	Gencode,F5promoter
chrX	16619809	16619818	+	mm10_fantom5.160674	promoter	1	1	1	1	0	0	0	0	0	0	Gencode,F5promoter
chrX	16619824	16619842	+	mm10_fantom5.160675	promoter	1	1	1	1	0	0	1	0.611111	1	0.055556	Gencode,F5promoter,NAST,EPD
chrX	16619831	16619842	+	mm10_nast.15809	NAST	1	1	1	1	0	0	1	1	1	0.090909	Gencode,F5promoter,NAST,EPD
chrX	16619835	16619836	+	mm10_epd.20483	promoter	1	1	1	1	0	0	1	1	1	1	Gencode,F5promoter,NAST,EPD
chrX	16634586	16634591	+	mm10_fantom5.160676	promoter	1	1	1	1	0	0	0	0	0	0	Gencode,F5promoter
chrX	16651537	16651541	.	mm10_enhancer.43784	enhancer	1	1	0	0	1	1	0	0	0	0	Gencode,F5enhancer,EPD
chrX	16703329	16703690	.	mm10_enhancer.43785	enhancer	0	0	0	0	1	1	0	0	0	0	F5enhancer
chrX	16817316	16817335	-	mm10_fantom5.160677	promoter	1	1	1	1	0	0	0	0	0	0	Gencode,F5promoter
chrX	16817339	16817373	-	mm10_fantom5.160678	promoter	1	0.794118	1	1	0	0	0	0	1	0.029412	Gencode,F5promoter,EPD
chrX	16817348	16817349	-	mm10_epd.20484	promoter	1	1	1	1	0	0	0	0	1	1	Gencode,F5promoter,EPD
chrX	16817380	16817403	-	mm10_fantom5.160679	promoter	0	0	1	1	0	0	0	0	0	0	F5promoter
chrX	16911466	16911478	-	mm10_fantom5.160680	promoter	1	1	1	1	0	0	0	0	0	0	Gencode,F5promoter
chrX	16911555	16911556	-	mm10_epd.20485	promoter	1	1	0	0	0	0	0	0	1	1	Gencode,EPD
chrX	16911675	16911691	-	mm10_fantom5.160681	promoter	1	1	1	1	0	0	0	0	0	0	Gencode,F5promoter
chrX	16977975	16978373	.	mm10_enhancer.43786	enhancer	0	0	0	0	1	1	0	0	0	0	F5enhancer
chrX	17251295	17251323	-	mm10_fantom5.160682	promoter	1	1	1	1	1	1	1	0.678571	0	0	Gencode,F5promoter,F5enhancer,NAST
chrX	17251295	17251558	.	mm10_enhancer.43787	enhancer	1	1	2	0.155894	1	1	2	0.110266	0	0	Gencode,F5promoter,F5enhancer,NAST
chrX	17251296	17251315	-	mm10_nast.15810	NAST	1	1	1	1	1	1	1	1	0	0	Gencode,F5promoter,F5enhancer,NAST
chrX	17251545	17251558	+	mm10_fantom5.160683	promoter	1	1	1	1	1	1	1	0.769231	0	0	Gencode,F5promoter,F5enhancer,NAST
chrX	17251547	17251557	+	mm10_nast.15811	NAST	1	1	1	1	1	1	1	1	0	0	Gencode,F5promoter,F5enhancer,NAST
chrX	17319316	17319334	-	mm10_fantom5.160684	promoter	1	1	1	1	0	0	0	0	1	0.055556	Gencode,F5promoter,EPD
chrX	17319324	17319325	-	mm10_epd.20486	promoter	1	1	1	1	0	0	0	0	1	1	Gencode,F5promoter,EPD
chrX	17319365	17319400	-	mm10_fantom5.160685	promoter	1	0.085714	1	1	0	0	0	0	0	0	Gencode,F5promoter
chrX	17325314	17325418	+	Gm22294	snRNA	1	1	0	0	0	0	0	0	0	0	Gencode
chrX	17547552	17547719	.	mm10_enhancer.43788	enhancer	0	0	0	0	1	1	0	0	0	0	F5enhancer
chrX	17571563	17571595	-	mm10_fantom5.160686	promoter	1	1	1	1	0	0	0	0	1	0.03125	Gencode,F5promoter,EPD
chrX	17571571	17571572	-	mm10_epd.20487	promoter	1	1	1	1	0	0	0	0	1	1	Gencode,F5promoter,EPD
chrX	17572177	17572213	-	mm10_fantom5.160687	promoter	1	1	1	1	0	0	1	0.555556	1	0.027778	Gencode,F5promoter,NAST,EPD
chrX	17572185	17572205	-	mm10_nast.15812	NAST	1	1	1	1	0	0	1	1	1	0.05	Gencode,F5promoter,NAST,EPD
chrX	17572191	17572192	-	mm10_epd.20488	promoter	1	1	1	1	0	0	1	1	1	1	Gencode,F5promoter,NAST,EPD
chrX	17572217	17572228	-	mm10_fantom5.160688	promoter	1	1	1	1	0	0	0	0	0	0	Gencode,F5promoter
chrX	17572241	17572279	-	mm10_fantom5.160689	promoter	1	1	1	1	0	0	0	0	0	0	Gencode,F5promoter
chrX	17572282	17572296	-	mm10_fantom5.160690	promoter	1	1	1	1	0	0	0	0	0	0	Gencode,F5promoter
chrX	17609654	17609689	+	mm10_fantom5.160691	promoter	0	0	1	1	0	0	0	0	0	0	F5promoter
chrX	17626256	17627076	+	Gm5073	processed_pseudogene	1	1	0	0	0	0	0	0	0	0	Gencode
chrX	17674429	17676284	-	Gm9436	processed_pseudogene	1	1	0	0	0	0	0	0	0	0	Gencode
chrX	17721981	17722090	.	mm10_enhancer.43789	enhancer	0	0	0	0	1	1	0	0	0	0	F5enhancer
chrX	17725058	17725462	.	mm10_enhancer.43790	enhancer	0	0	1	0.04703	1	1	0	0	0	0	F5promoter,F5enhancer,NAST
chrX	17725443	17725462	+	mm10_fantom5.160692	promoter	0	0	1	1	1	1	0	0	0	0	F5promoter,F5enhancer,NAST
chrX	17880669	17881506	-	Gm5755	processed_pseudogene	1	1	0	0	0	0	0	0	0	0	Gencode
chrX	17912981	17913818	-	Gm5123	processed_pseudogene	1	1	0	0	0	0	0	0	0	0	Gencode
chrX	17945982	17945993	+	mm10_nast.15813	NAST	0	0	0	0	0	0	1	1	0	0	NAST
chrX	18049055	18049059	+	mm10_nast.15814	NAST	0	0	0	0	0	0	1	1	0	0	NAST
chrX	18145851	18145877	+	mm10_fantom5.160693	promoter	1	0.807692	1	1	0	0	0	0	1	0.038462	Gencode,F5promoter,EPD
chrX	18145856	18146701	+	Dusp21	protein_coding	1	1	2	0.026036	0	0	0	0	1	0.001183	Gencode,F5promoter,EPD
chrX	18145867	18145868	+	mm10_epd.20489	promoter	1	1	1	1	0	0	0	0	1	1	Gencode,F5promoter,EPD
chrX	18145882	18145883	+	mm10_fantom5.160694	promoter	1	1	1	1	0	0	0	0	0	0	Gencode,F5promoter
chrX	18147089	18147101	-	mm10_fantom5.160695	promoter	0	0	1	1	0	0	0	0	0	0	F5promoter
chrX	18162602	18162657	+	mm10_fantom5.160696	promoter	1	1	1	1	0	0	1	0.054545	1	0.018182	Gencode,F5promoter,NAST,EPD
chrX	18162633	18162636	+	mm10_nast.15815	NAST	1	1	1	1	0	0	1	1	0	0	Gencode,F5promoter,NAST
chrX	18162642	18162643	+	mm10_epd.20490	promoter	1	1	1	1	0	0	0	0	1	1	Gencode,F5promoter,EPD
chrX	18162664	18162682	+	mm10_fantom5.160697	promoter	1	1	1	1	0	0	1	0.055556	0	0	Gencode,F5promoter,NAST
chrX	18162673	18162674	+	mm10_nast.15816	NAST	1	1	1	1	0	0	1	1	0	0	Gencode,F5promoter,NAST
chrX	18162692	18162701	+	mm10_fantom5.160698	promoter	1	1	1	1	0	0	0	0	0	0	Gencode,F5promoter
chrX	18162721	18162730	+	mm10_fantom5.160699	promoter	1	1	1	1	0	0	0	0	0	0	Gencode,F5promoter
chrX	18163056	18163061	+	mm10_fantom5.160700	promoter	1	1	1	1	0	0	1	0.4	0	0	Gencode,F5promoter,NAST
chrX	18163059	18163073	+	mm10_nast.15817	NAST	1	1	1	0.142857	0	0	1	1	0	0	Gencode,F5promoter,NAST
chrX	18164139	18164430	.	mm10_enhancer.43791	enhancer	1	1	0	0	1	1	0	0	0	0	Gencode,F5enhancer,EPD
chrX	18187135	18187577	.	mm10_enhancer.43792	enhancer	1	1	0	0	1	1	0	0	0	0	Gencode,F5enhancer,EPD
chrX	18226859	18226863	+	mm10_fantom5.160701	promoter	1	1	1	1	0	0	0	0	0	0	Gencode,F5promoter
chrX	18323443	18323562	-	n-R5s5	rRNA	1	1	0	0	0	0	0	0	0	0	Gencode
chrX	18343797	18343954	+	Gm14883	processed_pseudogene	1	1	0	0	0	0	0	0	0	0	Gencode
chrX	18461266	18461280	-	mm10_fantom5.160702	promoter	1	1	1	1	0	0	0	0	0	0	Gencode,F5promoter
chrX	18461285	18461323	-	mm10_fantom5.160703	promoter	1	1	1	1	0	0	0	0	0	0	Gencode,F5promoter
chrX	18461385	18461402	-	mm10_fantom5.160704	promoter	1	0.705882	1	1	0	0	0	0	0	0	Gencode,F5promoter
chrX	18883225	18883472	.	mm10_enhancer.43793	enhancer	0	0	0	0	1	1	0	0	0	0	F5enhancer
chrX	18920803	18921209	+	Gm6923	processed_pseudogene	1	1	0	0	0	0	0	0	0	0	Gencode
chrX	18942611	18943228	+	Gm5383	processed_pseudogene	1	1	0	0	0	0	0	0	0	0	Gencode
chrX	19080119	19080286	.	mm10_enhancer.43794	enhancer	0	0	0	0	1	1	0	0	0	0	F5enhancer
chrX	19095674	19095834	.	mm10_enhancer.43795	enhancer	0	0	0	0	1	1	0	0	0	0	F5enhancer
chrX	19112457	19112468	+	mm10_fantom5.160705	promoter	0	0	1	1	0	0	0	0	0	0	F5promoter
chrX	19146293	19146388	-	Mir221	miRNA	1	1	1	0.147368	0	0	0	0	0	0	Gencode,F5promoter
chrX	19146298	19146312	-	mm10_fantom5.160706	promoter	1	1	1	1	0	0	0	0	0	0	Gencode,F5promoter
chrX	19146889	19146904	-	mm10_fantom5.160707	promoter	1	0.8	1	1	0	0	0	0	0	0	Gencode,F5promoter
chrX	19146892	19146971	-	Mir222	miRNA	1	1	1	0.151899	0	0	0	0	0	0	Gencode,F5promoter
chrX	19148998	19149005	-	mm10_fantom5.160708	promoter	0	0	1	1	0	0	0	0	0	0	F5promoter
chrX	19149035	19149048	-	mm10_fantom5.160709	promoter	0	0	1	1	0	0	0	0	0	0	F5promoter
chrX	19149084	19149103	-	mm10_fantom5.160710	promoter	0	0	1	1	0	0	0	0	0	0	F5promoter
chrX	19150651	19150663	-	mm10_fantom5.160711	promoter	0	0	1	1	0	0	0	0	0	0	F5promoter
chrX	19150670	19150692	-	mm10_fantom5.160712	promoter	0	0	1	1	0	0	0	0	0	0	F5promoter
chrX	19150773	19150790	-	mm10_fantom5.160713	promoter	0	0	1	1	0	0	0	0	0	0	F5promoter
chrX	19150874	19150887	-	mm10_fantom5.160714	promoter	0	0	1	1	0	0	0	0	0	0	F5promoter
chrX	19153478	19153507	-	mm10_fantom5.160715	promoter	0	0	1	1	0	0	0	0	0	0	F5promoter
chrX	19153647	19153660	-	mm10_fantom5.160716	promoter	0	0	1	1	0	0	0	0	0	0	F5promoter
chrX	19153869	19153906	-	mm10_fantom5.160717	promoter	0	0	1	1	0	0	0	0	0	0	F5promoter
chrX	19153994	19154017	-	mm10_fantom5.160718	promoter	0	0	1	1	0	0	0	0	0	0	F5promoter
chrX	19154205	19154227	-	mm10_fantom5.160719	promoter	0	0	1	1	0	0	0	0	0	0	F5promoter
chrX	19156980	19167241	-	Gm14636	processed_transcript	1	1	4	0.004386	1	0.025923	1	0.001072	0	0	Gencode,F5promoter,F5enhancer,NAST
chrX	19160371	19160637	.	mm10_enhancer.43796	enhancer	1	1	1	0.048872	1	1	0	0	0	0	Gencode,F5promoter,F5enhancer
chrX	19160624	19160637	+	mm10_fantom5.160720	promoter	1	1	1	1	1	1	0	0	0	0	Gencode,F5promoter,F5enhancer
chrX	19161579	19161592	-	mm10_fantom5.160721	promoter	1	1	1	1	0	0	0	0	0	0	Gencode,F5promoter
chrX	19161941	19161956	-	mm10_fantom5.160722	promoter	1	1	1	1	0	0	0	0	0	0	Gencode,F5promoter
chrX	19167230	19167250	-	mm10_nast.15818	NAST	1	0.55	1	0.35	0	0	1	1	0	0	Gencode,F5promoter,NAST
chrX	19167237	19167244	-	mm10_fantom5.160723	promoter	1	0.571429	1	1	0	0	1	1	0	0	Gencode,F5promoter,NAST
chrX	19167456	19167468	+	mm10_fantom5.160724	promoter	0	0	1	1	0	0	0	0	0	0	F5promoter
chrX	19167483	19167494	+	mm10_fantom5.160725	promoter	0	0	1	1	0	0	0	0	0	0	F5promoter
chrX	19168262	19168278	-	mm10_fantom5.160726	promoter	0	0	1	1	0	0	0	0	0	0	F5promoter
chrX	19168305	19168317	-	mm10_fantom5.160727	promoter	0	0	1	1	0	0	0	0	0	0	F5promoter
chrX	19171407	19171516	.	mm10_enhancer.43797	enhancer	0	0	0	0	1	1	0	0	0	0	F5enhancer
chrX	19201086	19201294	.	mm10_enhancer.43798	enhancer	0	0	0	0	1	1	0	0	0	0	F5enhancer
chrX	19202576	19202617	-	mm10_fantom5.160728	promoter	0	0	1	1	1	1	0	0	0	0	F5promoter,F5enhancer,NAST
chrX	19202576	19202901	.	mm10_enhancer.43800	enhancer	0	0	2	0.209231	1	1	0	0	0	0	F5promoter,F5enhancer,NAST
chrX	19202874	19202905	+	mm10_fantom5.160729	promoter	0	0	1	1	1	0.870968	0	0	0	0	F5promoter,F5enhancer,NAST
chrX	19206372	19206392	-	mm10_fantom5.160730	promoter	0	0	1	1	1	1	0	0	0	0	F5promoter,F5enhancer,NAST
chrX	19206372	19206560	.	mm10_enhancer.43801	enhancer	0	0	1	0.106383	1	1	0	0	0	0	F5promoter,F5enhancer,NAST
chrX	19219147	19219152	-	mm10_fantom5.160731	promoter	0	0	1	1	0	0	0	0	0	0	F5promoter
chrX	19236026	19236035	-	mm10_fantom5.160732	promoter	1	1	1	1	0	0	0	0	0	0	Gencode,F5promoter
chrX	19237131	19237647	.	mm10_enhancer.43802	enhancer	1	1	0	0	1	1	0	0	0	0	Gencode,F5enhancer,EPD
chrX	19237841	19237860	-	mm10_fantom5.160733	promoter	1	0.789474	1	1	0	0	1	0.421053	0	0	Gencode,F5promoter,NAST
chrX	19237848	19237856	-	mm10_nast.15819	NAST	1	1	1	1	0	0	1	1	0	0	Gencode,F5promoter,NAST
chrX	19341377	19341449	.	mm10_enhancer.43803	enhancer	0	0	0	0	1	1	0	0	0	0	F5enhancer
chrX	19347129	19347140	+	mm10_nast.15820	NAST	0	0	0	0	0	0	1	1	0	0	NAST
chrX	19347844	19347971	.	mm10_enhancer.43804	enhancer	0	0	0	0	1	1	0	0	0	0	F5enhancer
chrX	19355000	19355107	+	Gm22783	snRNA	1	1	0	0	0	0	0	0	0	0	Gencode
chrX	19364162	19364170	-	mm10_nast.15821	NAST	0	0	0	0	0	0	1	1	0	0	NAST
chrX	19386290	19386786	-	Gm14885	processed_pseudogene	1	1	0	0	0	0	0	0	0	0	Gencode
chrX	19442222	19442228	-	mm10_nast.15822	NAST	0	0	0	0	0	0	1	1	0	0	NAST
chrX	19509712	19509909	.	mm10_enhancer.43805	enhancer	0	0	0	0	1	1	0	0	0	0	F5enhancer
chrX	19704020	19704023	+	mm10_fantom5.160734	promoter	0	0	1	1	0	0	0	0	0	0	F5promoter
chrX	19726490	19726887	+	Gm14531	processed_pseudogene	1	1	0	0	0	0	0	0	0	0	Gencode
chrX	19762667	19762774	-	Gm23678	snRNA	1	1	0	0	0	0	0	0	0	0	Gencode
chrX	19762932	19763265	-	Gm14530	processed_pseudogene	1	1	0	0	0	0	0	0	0	0	Gencode
chrX	19870823	19871039	+	Rpl36-ps10	processed_pseudogene	1	1	0	0	0	0	0	0	0	0	Gencode
chrX	19893656	19894119	+	Gm5384	processed_pseudogene	1	1	0	0	0	0	0	0	0	0	Gencode
chrX	20059535	20059574	+	mm10_fantom5.160735	promoter	1	0.384615	1	1	0	0	1	0.128205	1	0.025641	Gencode,F5promoter,NAST,EPD
chrX	20059536	20059541	+	mm10_nast.15823	NAST	0	0	1	1	0	0	1	1	0	0	F5promoter,NAST,EPD
chrX	20059550	20059551	+	mm10_epd.20491	promoter	0	0	1	1	0	0	0	0	1	1	F5promoter,EPD
chrX	20059581	20059592	+	mm10_fantom5.160736	promoter	1	1	1	1	0	0	0	0	0	0	Gencode,F5promoter
chrX	20146124	20146132	-	mm10_fantom5.160737	promoter	1	1	1	1	0	0	0	0	0	0	Gencode,F5promoter
chrX	20146137	20146149	-	mm10_fantom5.160738	promoter	1	1	1	1	0	0	0	0	0	0	Gencode,F5promoter
chrX	20171438	20171439	-	mm10_fantom5.160739	promoter	1	1	1	1	0	0	0	0	0	0	Gencode,F5promoter
chrX	20239387	20239391	+	mm10_fantom5.160740	promoter	1	1	1	1	0	0	0	0	0	0	Gencode,F5promoter
chrX	20239403	20239417	+	mm10_nast.15824	NAST	1	1	0	0	0	0	1	1	0	0	Gencode,NAST
chrX	20239468	20240287	+	Gm9083	processed_pseudogene	2	1	0	0	0	0	0	0	0	0	Gencode
chrX	20291728	20291775	-	mm10_fantom5.160741	promoter	1	1	1	1	0	0	0	0	1	0.021277	Gencode,F5promoter,EPD
chrX	20291759	20291760	-	mm10_epd.20492	promoter	1	1	1	1	0	0	0	0	1	1	Gencode,F5promoter,EPD
chrX	20291776	20291834	-	mm10_fantom5.160742	promoter	1	0.534483	1	1	0	0	1	0.034483	0	0	Gencode,F5promoter,NAST
chrX	20291797	20291799	-	mm10_nast.15825	NAST	1	1	1	1	0	0	1	1	0	0	Gencode,F5promoter,NAST
chrX	20307282	20307286	-	mm10_fantom5.160743	promoter	0	0	1	1	1	1	0	0	0	0	F5promoter,F5enhancer,NAST
chrX	20307282	20307563	.	mm10_enhancer.43806	enhancer	0	0	1	0.014235	1	1	0	0	0	0	F5promoter,F5enhancer,NAST
chrX	20339298	20339704	+	Gm14529	processed_pseudogene	1	1	0	0	0	0	0	0	0	0	Gencode
chrX	20345080	20345214	.	mm10_enhancer.43807	enhancer	0	0	0	0	1	1	0	0	0	0	F5enhancer
chrX	20364555	20364616	+	mm10_fantom5.160744	promoter	1	1	1	1	0	0	0	0	1	0.016393	Gencode,F5promoter,EPD
chrX	20364565	20364566	+	mm10_epd.20493	promoter	1	1	1	1	0	0	0	0	1	1	Gencode,F5promoter,EPD
chrX	20364641	20364666	+	mm10_fantom5.160745	promoter	1	1	1	1	0	0	0	0	0	0	Gencode,F5promoter
chrX	20364672	20364683	+	mm10_fantom5.160746	promoter	1	1	1	1	0	0	0	0	0	0	Gencode,F5promoter
chrX	20382749	20383821	-	Gm9085	processed_pseudogene	2	1	0	0	0	0	0	0	0	0	Gencode
chrX	20385166	20385182	+	mm10_fantom5.160747	promoter	1	1	1	1	0	0	0	0	0	0	Gencode,F5promoter
chrX	20391708	20392501	+	Gm14537	processed_pseudogene	2	1	0	0	0	0	0	0	0	0	Gencode
chrX	20425359	20425378	+	mm10_fantom5.160748	promoter	0	0	1	1	0	0	1	0.736842	0	0	F5promoter,NAST,EPD
chrX	20425361	20425375	+	mm10_nast.15826	NAST	0	0	1	1	0	0	1	1	0	0	F5promoter,NAST,EPD
chrX	20425743	20425762	+	mm10_fantom5.160749	promoter	1	1	1	1	0	0	0	0	0	0	Gencode,F5promoter
chrX	20425780	20425794	+	mm10_fantom5.160750	promoter	1	1	1	1	0	0	1	0.428571	1	0.071429	Gencode,F5promoter,NAST,EPD
chrX	20425784	20425790	+	mm10_nast.15827	NAST	1	1	1	1	0	0	1	1	1	0.166667	Gencode,F5promoter,NAST,EPD
chrX	20425787	20425788	+	mm10_epd.20494	promoter	1	1	1	1	0	0	1	1	1	1	Gencode,F5promoter,NAST,EPD
chrX	20427183	20427304	.	mm10_enhancer.43808	enhancer	1	1	0	0	1	1	0	0	0	0	Gencode,F5enhancer,EPD
chrX	20459489	20459685	-	Gm14884	processed_pseudogene	2	1	0	0	0	0	0	0	0	0	Gencode
chrX	20460577	20460578	+	mm10_epd.20495	promoter	1	1	0	0	0	0	0	0	1	1	Gencode,EPD
chrX	20483466	20483467	+	mm10_fantom5.160751	promoter	1	1	1	1	0	0	0	0	0	0	Gencode,F5promoter
chrX	20547738	20547742	+	mm10_fantom5.160752	promoter	0	0	1	1	0	0	0	0	0	0	F5promoter
chrX	20548223	20548235	+	mm10_fantom5.160753	promoter	0	0	1	1	0	0	0	0	0	0	F5promoter
chrX	20549706	20549717	+	mm10_fantom5.160754	promoter	0	0	1	1	0	0	0	0	0	0	F5promoter
chrX	20549780	20549796	+	mm10_fantom5.160755	promoter	1	0.625	1	1	0	0	0	0	1	0.0625	Gencode,F5promoter,EPD
chrX	20549786	20549787	+	mm10_epd.20496	promoter	1	1	1	1	0	0	0	0	1	1	Gencode,F5promoter,EPD
chrX	20552323	20552341	+	mm10_fantom5.160756	promoter	1	1	1	1	0	0	0	0	0	0	Gencode,F5promoter
chrX	20557559	20557568	+	mm10_fantom5.160757	promoter	1	1	1	1	0	0	0	0	0	0	Gencode,F5promoter
chrX	20559430	20559441	-	mm10_fantom5.160758	promoter	1	1	1	1	0	0	0	0	0	0	Gencode,F5promoter
chrX	20581140	20581314	-	Gm14539	processed_pseudogene	1	1	0	0	0	0	0	0	0	0	Gencode
chrX	20581334	20581371	-	mm10_fantom5.160759	promoter	0	0	1	1	0	0	0	0	0	0	F5promoter
chrX	20614522	20614695	-	Gm23628	snRNA	1	1	0	0	0	0	0	0	0	0	Gencode
chrX	20615325	20617619	-	Ndufb11	protein_coding	2	1	3	0.040976	0	0	1	0.007847	2	0.000872	Gencode,F5promoter,NAST,EPD
chrX	20617262	20617289	-	mm10_fantom5.160760	promoter	1	1	1	1	0	0	1	0.666667	0	0	Gencode,F5promoter,NAST
chrX	20617266	20617284	-	mm10_nast.15828	NAST	1	1	1	1	0	0	1	1	0	0	Gencode,F5promoter,NAST
chrX	20617393	20617394	+	mm10_epd.20497	promoter	1	1	0	0	0	0	0	0	1	1	Gencode,EPD
chrX	20617448	20617471	-	mm10_fantom5.160761	promoter	1	1	1	1	0	0	0	0	0	0	Gencode,F5promoter
chrX	20617566	20617567	-	mm10_epd.20498	promoter	2	1	0	0	0	0	0	0	1	1	Gencode,EPD
chrX	20617574	20617618	-	mm10_fantom5.160762	promoter	2	1	1	1	0	0	0	0	0	0	Gencode,F5promoter
chrX	20617757	20617816	+	mm10_fantom5.160763	promoter	1	1	1	1	0	0	0	0	1	0.016949	Gencode,F5promoter,EPD
chrX	20617811	20617812	+	mm10_epd.20499	promoter	1	1	1	1	0	0	0	0	1	1	Gencode,F5promoter,EPD
chrX	20617822	20617832	+	mm10_nast.15829	NAST	1	1	0	0	0	0	1	1	0	0	Gencode,NAST
chrX	20618196	20618218	-	mm10_fantom5.160764	promoter	1	1	1	1	0	0	0	0	0	0	Gencode,F5promoter
chrX	20641882	20641919	+	mm10_fantom5.160765	promoter	1	1	1	1	0	0	0	0	0	0	Gencode,F5promoter
chrX	20658389	20658402	+	mm10_fantom5.160766	promoter	1	1	1	1	0	0	0	0	0	0	Gencode,F5promoter
chrX	20658413	20658447	+	mm10_fantom5.160767	promoter	1	1	1	1	0	0	0	0	1	0.029412	Gencode,F5promoter,EPD
chrX	20658420	20658421	+	mm10_epd.20500	promoter	1	1	1	1	0	0	0	0	1	1	Gencode,F5promoter,EPD
chrX	20658450	20658479	+	mm10_fantom5.160768	promoter	1	1	1	1	0	0	0	0	0	0	Gencode,F5promoter
chrX	20659000	20659005	+	mm10_fantom5.160769	promoter	1	1	1	1	0	0	0	0	0	0	Gencode,F5promoter
chrX	20659010	20659031	+	mm10_fantom5.160770	promoter	1	1	1	1	0	0	0	0	0	0	Gencode,F5promoter
chrX	20662898	20662909	+	mm10_fantom5.160771	promoter	1	1	1	1	0	0	0	0	0	0	Gencode,F5promoter
chrX	20662916	20662943	+	mm10_fantom5.160772	promoter	1	1	1	1	0	0	0	0	1	0.037037	Gencode,F5promoter,EPD
chrX	20662930	20662931	+	mm10_epd.20501	promoter	1	1	1	1	0	0	0	0	1	1	Gencode,F5promoter,EPD
chrX	20671347	20671365	+	mm10_fantom5.160773	promoter	1	1	1	1	0	0	0	0	0	0	Gencode,F5promoter
chrX	20672987	20672999	+	mm10_fantom5.160774	promoter	1	1	1	1	0	0	0	0	0	0	Gencode,F5promoter
chrX	20678691	20678719	+	mm10_fantom5.160775	promoter	1	1	1	1	0	0	0	0	0	0	Gencode,F5promoter
chrX	20680045	20680071	+	mm10_fantom5.160776	promoter	1	1	1	1	0	0	0	0	0	0	Gencode,F5promoter
chrX	20680791	20680818	+	mm10_fantom5.160777	promoter	1	1	1	1	0	0	0	0	0	0	Gencode,F5promoter
chrX	20681157	20681171	+	mm10_fantom5.160778	promoter	1	1	1	1	0	0	0	0	0	0	Gencode,F5promoter
chrX	20681333	20681366	+	mm10_fantom5.160779	promoter	1	1	1	1	0	0	0	0	0	0	Gencode,F5promoter
chrX	20682140	20682156	+	mm10_fantom5.160780	promoter	1	1	1	1	0	0	0	0	0	0	Gencode,F5promoter
chrX	20687964	20688039	+	mm10_fantom5.160781	promoter	1	1	1	1	0	0	0	0	0	0	Gencode,F5promoter
chrX	20688379	20688481	+	mm10_fantom5.160782	promoter	1	1	1	1	0	0	0	0	1	0.009804	Gencode,F5promoter,EPD
chrX	20688465	20688466	+	mm10_epd.20502	promoter	1	1	1	1	0	0	0	0	1	1	Gencode,F5promoter,EPD
chrX	20688482	20688532	+	mm10_fantom5.160783	promoter	1	1	1	1	0	0	0	0	0	0	Gencode,F5promoter
chrX	20688558	20688570	+	mm10_fantom5.160784	promoter	1	1	1	1	0	0	0	0	0	0	Gencode,F5promoter
chrX	20692863	20692908	+	mm10_fantom5.160785	promoter	1	1	1	1	0	0	0	0	0	0	Gencode,F5promoter
chrX	20694127	20694146	+	mm10_fantom5.160786	promoter	1	1	1	1	0	0	0	0	0	0	Gencode,F5promoter
chrX	20695504	20695529	+	mm10_fantom5.160787	promoter	1	1	1	1	0	0	0	0	0	0	Gencode,F5promoter
chrX	20696545	20696558	+	mm10_fantom5.160788	promoter	1	1	1	1	0	0	0	0	0	0	Gencode,F5promoter
chrX	20698714	20698732	+	mm10_fantom5.160789	promoter	1	1	1	1	0	0	0	0	0	0	Gencode,F5promoter
chrX	20698743	20698778	+	mm10_fantom5.160790	promoter	1	1	1	1	0	0	0	0	0	0	Gencode,F5promoter
chrX	20703908	20703909	+	mm10_fantom5.160791	promoter	1	1	1	1	0	0	0	0	0	0	Gencode,F5promoter
chrX	20703922	20703951	+	mm10_fantom5.160792	promoter	1	1	1	1	0	0	1	0.275862	1	0.034483	Gencode,F5promoter,NAST,EPD
chrX	20703927	20703935	+	mm10_nast.15830	NAST	1	1	1	1	0	0	1	1	1	0.125	Gencode,F5promoter,NAST,EPD
chrX	20703933	20703934	+	mm10_epd.20503	promoter	1	1	1	1	0	0	1	1	1	1	Gencode,F5promoter,NAST,EPD
chrX	20708506	20708511	+	mm10_fantom5.160793	promoter	1	1	1	1	0	0	0	0	0	0	Gencode,F5promoter
chrX	20719805	20719818	+	mm10_fantom5.160794	promoter	1	1	1	1	0	0	0	0	0	0	Gencode,F5promoter
chrX	20797779	20797784	+	mm10_fantom5.160795	promoter	0	0	1	1	0	0	0	0	0	0	F5promoter
chrX	20797789	20797824	+	mm10_fantom5.160796	promoter	1	0.314286	1	1	0	0	0	0	0	0	Gencode,F5promoter
chrX	20798391	20798414	+	mm10_fantom5.160797	promoter	1	1	1	1	0	0	0	0	0	0	Gencode,F5promoter
chrX	20800331	20800436	-	Gm26065	snRNA	2	1	0	0	0	0	0	0	0	0	Gencode
chrX	20806502	20806509	+	mm10_fantom5.160798	promoter	1	1	1	1	0	0	0	0	0	0	Gencode,F5promoter
chrX	20811799	20812123	.	mm10_enhancer.43809	enhancer	1	1	0	0	1	1	0	0	0	0	Gencode,F5enhancer,EPD
chrX	20814055	20814196	.	mm10_enhancer.43810	enhancer	1	1	0	0	1	1	0	0	0	0	Gencode,F5enhancer,EPD
chrX	20816923	20817290	.	mm10_enhancer.43811	enhancer	1	1	0	0	1	1	0	0	0	0	Gencode,F5enhancer,EPD
chrX	20819321	20819511	.	mm10_enhancer.43812	enhancer	1	1	0	0	1	1	0	0	0	0	Gencode,F5enhancer,EPD
chrX	20823736	20823814	-	Gm24824	miRNA	2	1	0	0	0	0	0	0	0	0	Gencode
chrX	20842104	20842474	-	Gm15028	processed_pseudogene	2	1	1	0.062162	0	0	0	0	0	0	Gencode,F5promoter
chrX	20842327	20842350	+	mm10_fantom5.160799	promoter	2	1	1	1	0	0	0	0	0	0	Gencode,F5promoter
chrX	20845372	20845380	+	mm10_fantom5.160800	promoter	1	1	1	1	0	0	0	0	0	0	Gencode,F5promoter
chrX	20848559	20848579	+	mm10_nast.15831	NAST	1	1	1	1	0	0	1	1	1	0.05	Gencode,F5promoter,NAST,EPD
chrX	20848559	20848583	+	mm10_fantom5.160801	promoter	1	1	1	1	0	0	1	0.833333	1	0.041667	Gencode,F5promoter,NAST,EPD
chrX	20848577	20848578	+	mm10_epd.20504	promoter	1	1	1	1	0	0	1	1	1	1	Gencode,F5promoter,NAST,EPD
chrX	20853344	20853370	+	mm10_fantom5.160802	promoter	1	1	1	1	0	0	0	0	0	0	Gencode,F5promoter
chrX	20855789	20856581	.	mm10_enhancer.43813	enhancer	1	1	0	0	1	1	0	0	0	0	Gencode,F5enhancer,EPD
chrX	20860925	20860939	-	mm10_fantom5.160803	promoter	1	1	1	1	0	0	0	0	0	0	Gencode,F5promoter
chrX	20860977	20861000	-	mm10_fantom5.160804	promoter	1	1	1	1	0	0	0	0	0	0	Gencode,F5promoter
chrX	20861007	20861032	-	mm10_fantom5.160805	promoter	1	1	1	1	0	0	0	0	0	0	Gencode,F5promoter
chrX	20861060	20861121	-	mm10_fantom5.160806	promoter	1	1	1	1	0	0	0	0	0	0	Gencode,F5promoter
chrX	20861131	20861168	-	mm10_fantom5.160807	promoter	1	1	1	1	0	0	0	0	0	0	Gencode,F5promoter
chrX	20861176	20861198	-	mm10_fantom5.160808	promoter	1	1	1	1	0	0	0	0	0	0	Gencode,F5promoter
chrX	20861212	20861244	-	mm10_fantom5.160809	promoter	1	1	1	1	0	0	0	0	0	0	Gencode,F5promoter
chrX	20861419	20861430	-	mm10_fantom5.160810	promoter	1	1	1	1	0	0	0	0	0	0	Gencode,F5promoter
chrX	20861443	20861465	-	mm10_fantom5.160811	promoter	1	1	1	1	0	0	0	0	0	0	Gencode,F5promoter
chrX	20861524	20861537	-	mm10_fantom5.160812	promoter	1	1	1	1	0	0	0	0	0	0	Gencode,F5promoter
chrX	20862096	20862109	-	mm10_fantom5.160813	promoter	1	1	1	1	0	0	0	0	0	0	Gencode,F5promoter
chrX	20862173	20862185	-	mm10_fantom5.160814	promoter	1	1	1	1	0	0	0	0	0	0	Gencode,F5promoter
chrX	20862297	20862308	-	mm10_fantom5.160815	promoter	1	1	1	1	0	0	0	0	0	0	Gencode,F5promoter
chrX	20862353	20862358	-	mm10_fantom5.160816	promoter	1	1	1	1	0	0	0	0	0	0	Gencode,F5promoter
chrX	20863125	20863182	-	Mir5617	miRNA	2	1	0	0	0	0	0	0	0	0	Gencode
chrX	20870215	20870226	+	mm10_fantom5.160817	promoter	2	1	1	1	0	0	0	0	0	0	Gencode,F5promoter
chrX	20870236	20870273	+	mm10_fantom5.160818	promoter	2	1	1	1	0	0	0	0	0	0	Gencode,F5promoter
chrX	20870276	20870298	+	mm10_fantom5.160819	promoter	2	1	1	1	0	0	0	0	1	0.045455	Gencode,F5promoter,EPD
chrX	20870289	20870290	+	mm10_epd.20505	promoter	2	1	1	1	0	0	0	0	1	1	Gencode,F5promoter,EPD
chrX	20871109	20871128	+	mm10_fantom5.160820	promoter	2	1	1	1	0	0	0	0	0	0	Gencode,F5promoter
chrX	20872777	20872820	+	mm10_fantom5.160821	promoter	2	1	1	1	0	0	0	0	0	0	Gencode,F5promoter
chrX	20876774	20877062	.	mm10_enhancer.43814	enhancer	1	1	0	0	1	1	0	0	0	0	Gencode,F5enhancer,EPD
chrX	20897115	20897328	.	mm10_enhancer.43815	enhancer	1	1	0	0	1	1	0	0	0	0	Gencode,F5enhancer,EPD
chrX	20910117	20910339	.	mm10_enhancer.43816	enhancer	1	1	0	0	1	1	0	0	0	0	Gencode,F5enhancer,EPD
chrX	20911595	20911794	+	Gm15029	processed_pseudogene	2	1	0	0	0	0	0	0	0	0	Gencode
chrX	20920645	20920663	-	mm10_nast.15832	NAST	1	1	0	0	0	0	1	1	0	0	Gencode,NAST
chrX	20920911	20920927	-	mm10_fantom5.160822	promoter	1	1	1	1	0	0	1	0.5	1	0.0625	Gencode,F5promoter,NAST,EPD
chrX	20920917	20920918	-	mm10_epd.20506	promoter	1	1	1	1	0	0	1	1	1	1	Gencode,F5promoter,NAST,EPD
chrX	20920917	20920925	-	mm10_nast.15833	NAST	1	1	1	1	0	0	1	1	1	0.125	Gencode,F5promoter,NAST,EPD
chrX	20925453	20931555	-	Cfp	protein_coding	1	1	17	0.050147	0	0	0	0	1	0.000164	Gencode,F5promoter,EPD
chrX	20925525	20925540	+	mm10_fantom5.160823	promoter	1	1	1	1	0	0	0	0	0	0	Gencode,F5promoter
chrX	20925707	20925733	+	mm10_fantom5.160824	promoter	1	1	1	1	0	0	0	0	0	0	Gencode,F5promoter
chrX	20927685	20927706	-	mm10_fantom5.160825	promoter	1	1	1	1	0	0	0	0	0	0	Gencode,F5promoter
chrX	20928057	20928075	-	mm10_fantom5.160826	promoter	1	1	1	1	0	0	0	0	0	0	Gencode,F5promoter
chrX	20928098	20928117	-	mm10_fantom5.160827	promoter	1	1	1	1	0	0	0	0	0	0	Gencode,F5promoter
chrX	20928382	20928394	-	mm10_fantom5.160828	promoter	1	1	1	1	0	0	0	0	0	0	Gencode,F5promoter
chrX	20928504	20928515	-	mm10_fantom5.160829	promoter	1	1	1	1	0	0	0	0	0	0	Gencode,F5promoter
chrX	20928643	20928661	+	mm10_fantom5.160830	promoter	1	1	1	1	0	0	0	0	0	0	Gencode,F5promoter
chrX	20928772	20928783	-	mm10_fantom5.160831	promoter	1	1	1	1	0	0	0	0	0	0	Gencode,F5promoter
chrX	20929667	20929696	-	mm10_fantom5.160832	promoter	1	1	1	1	0	0	0	0	0	0	Gencode,F5promoter
chrX	20929702	20929716	-	mm10_fantom5.160833	promoter	1	1	1	1	0	0	0	0	0	0	Gencode,F5promoter
chrX	20929802	20929829	-	mm10_fantom5.160834	promoter	1	1	1	1	0	0	0	0	0	0	Gencode,F5promoter
chrX	20929855	20929870	-	mm10_fantom5.160835	promoter	1	1	1	1	0	0	0	0	0	0	Gencode,F5promoter
chrX	20931239	20931255	-	mm10_fantom5.160836	promoter	1	1	1	1	0	0	0	0	0	0	Gencode,F5promoter
chrX	20931463	20931481	-	mm10_fantom5.160837	promoter	1	1	1	1	0	0	0	0	0	0	Gencode,F5promoter
chrX	20931495	20931517	-	mm10_fantom5.160838	promoter	1	1	1	1	0	0	0	0	1	0.045455	Gencode,F5promoter,EPD
chrX	20931506	20931507	-	mm10_epd.20507	promoter	1	1	1	1	0	0	0	0	1	1	Gencode,F5promoter,EPD
chrX	20931520	20931534	-	mm10_fantom5.160839	promoter	1	1	1	1	0	0	0	0	0	0	Gencode,F5promoter
chrX	20950545	20950593	-	mm10_fantom5.160840	promoter	2	1	1	1	0	0	0	0	1	0.020833	Gencode,F5promoter,EPD
chrX	20950567	20950568	-	mm10_epd.20508	promoter	2	1	1	1	0	0	0	0	1	1	Gencode,F5promoter,EPD
chrX	20950597	20950613	-	mm10_fantom5.160841	promoter	2	1	1	1	0	0	0	0	0	0	Gencode,F5promoter
chrX	20961667	20961674	+	mm10_fantom5.160842	promoter	1	1	1	1	0	0	0	0	0	0	Gencode,F5promoter
chrX	20961850	20961856	+	mm10_fantom5.160843	promoter	2	1	1	1	0	0	0	0	0	0	Gencode,F5promoter
chrX	20961968	20961987	-	mm10_fantom5.160844	promoter	2	1	1	1	0	0	1	0.578947	1	0.052632	Gencode,F5promoter,NAST,EPD
chrX	20961976	20961996	-	mm10_nast.15834	NAST	2	1	1	0.55	0	0	1	1	1	0.05	Gencode,F5promoter,NAST,EPD
chrX	20961977	20961978	-	mm10_epd.20509	promoter	2	1	1	1	0	0	1	1	1	1	Gencode,F5promoter,NAST,EPD
chrX	20962005	20962025	-	mm10_fantom5.160845	promoter	2	1	1	1	0	0	0	0	0	0	Gencode,F5promoter
chrX	20962095	20962135	+	mm10_fantom5.160846	promoter	1	1	1	1	0	0	1	0.3	0	0	Gencode,F5promoter,NAST
chrX	20962113	20962125	+	mm10_nast.15835	NAST	1	1	1	1	0	0	1	1	0	0	Gencode,F5promoter,NAST
chrX	21058218	21058225	-	mm10_fantom5.160847	promoter	1	1	1	1	0	0	0	0	0	0	Gencode,F5promoter
chrX	21061981	21062062	-	mm10_fantom5.160848	promoter	1	1	1	1	0	0	1	0.037037	1	0.012346	Gencode,F5promoter,NAST,EPD
chrX	21062024	21062027	-	mm10_nast.15836	NAST	1	1	1	1	0	0	1	1	0	0	Gencode,F5promoter,NAST
chrX	21062045	21062046	-	mm10_epd.20510	promoter	1	1	1	1	0	0	0	0	1	1	Gencode,F5promoter,EPD
chrX	21068427	21068433	+	mm10_fantom5.160849	promoter	1	1	1	1	0	0	0	0	0	0	Gencode,F5promoter
chrX	21068435	21068447	+	mm10_fantom5.160850	promoter	1	1	1	1	0	0	0	0	1	0.083333	Gencode,F5promoter,EPD
chrX	21068442	21068443	+	mm10_epd.20511	promoter	1	1	1	1	0	0	0	0	1	1	Gencode,F5promoter,EPD
chrX	21089130	21089136	-	mm10_fantom5.160851	promoter	1	1	1	1	0	0	0	0	0	0	Gencode,F5promoter
chrX	21089238	21089239	-	mm10_epd.20512	promoter	1	1	0	0	0	0	0	0	1	1	Gencode,EPD
chrX	21146684	21146689	+	mm10_fantom5.160852	promoter	0	0	1	1	0	0	0	0	0	0	F5promoter
chrX	21146843	21147640	+	Gm1848	processed_pseudogene	1	1	0	0	0	0	0	0	0	0	Gencode
chrX	21174438	21175653	-	Gm21876	protein_coding	1	1	0	0	0	0	0	0	0	0	Gencode
chrX	21179026	21179040	-	mm10_fantom5.160853	promoter	0	0	1	1	0	0	0	0	0	0	F5promoter
chrX	21221653	21221666	-	mm10_fantom5.160854	promoter	1	0.923077	1	1	0	0	0	0	0	0	Gencode,F5promoter
chrX	21261570	21261585	-	mm10_nast.15837	NAST	0	0	0	0	0	0	1	1	0	0	NAST
chrX	21334794	21334813	-	mm10_nast.15838	NAST	0	0	0	0	0	0	1	1	0	0	NAST
chrX	21360834	21360851	+	mm10_fantom5.160855	promoter	0	0	1	1	0	0	0	0	0	0	F5promoter
chrX	21360856	21360899	+	mm10_fantom5.160856	promoter	2	0.813953	1	1	0	0	0	0	0	0	Gencode,F5promoter
chrX	21360864	21364622	-	Gm26593	lincRNA	2	1	2	0.016232	0	0	0	0	0	0	Gencode,F5promoter
chrX	21360904	21360930	+	mm10_fantom5.160857	promoter	2	1	1	1	0	0	0	0	0	0	Gencode,F5promoter
chrX	21475312	21475320	+	mm10_fantom5.160858	promoter	0	0	1	1	0	0	0	0	0	0	F5promoter
chrX	21484532	21484547	+	mm10_fantom5.160859	promoter	1	0.266667	1	1	0	0	0	0	0	0	Gencode,F5promoter
chrX	21484543	21489164	+	Agtr2	protein_coding	1	1	4	0.015797	0	0	1	0.003679	1	0.000216	Gencode,F5promoter,NAST,EPD
chrX	21484561	21484573	+	mm10_fantom5.160860	promoter	1	1	1	1	0	0	0	0	0	0	Gencode,F5promoter
chrX	21484607	21484638	+	mm10_fantom5.160861	promoter	1	1	1	1	0	0	1	0.548387	1	0.032258	Gencode,F5promoter,NAST,EPD
chrX	21484620	21484637	+	mm10_nast.15839	NAST	1	1	1	1	0	0	1	1	1	0.058824	Gencode,F5promoter,NAST,EPD
chrX	21484625	21484626	+	mm10_epd.20513	promoter	1	1	1	1	0	0	1	1	1	1	Gencode,F5promoter,NAST,EPD
chrX	21487309	21487335	+	mm10_fantom5.160862	promoter	1	1	1	1	0	0	0	0	0	0	Gencode,F5promoter
chrX	21500365	21500496	-	Gm22592	snoRNA	1	1	0	0	0	0	0	0	0	0	Gencode
chrX	21504053	21505466	+	Gm9439	processed_pseudogene	1	1	0	0	0	0	1	0.002123	0	0	Gencode,NAST
chrX	21504556	21504559	+	mm10_nast.15840	NAST	1	1	0	0	0	0	1	1	0	0	Gencode,NAST
chrX	21565422	21565622	.	mm10_enhancer.43817	enhancer	0	0	0	0	1	1	0	0	0	0	F5enhancer
chrX	21618129	21618510	-	Gm14558	processed_pseudogene	1	1	0	0	0	0	0	0	0	0	Gencode
chrX	21680576	21680584	-	mm10_fantom5.160863	promoter	0	0	1	1	0	0	0	0	0	0	F5promoter
chrX	21680614	21680625	-	mm10_nast.15841	NAST	0	0	0	0	0	0	1	1	0	0	NAST
chrX	21714902	21714938	-	mm10_fantom5.160864	promoter	1	1	1	1	0	0	0	0	0	0	Gencode,F5promoter
chrX	21715034	21715053	+	mm10_fantom5.160865	promoter	1	1	1	1	0	0	0	0	1	0.052632	Gencode,F5promoter,EPD
chrX	21715045	21715046	+	mm10_epd.20514	promoter	1	1	1	1	0	0	0	0	1	1	Gencode,F5promoter,EPD
chrX	21715077	21715092	+	mm10_fantom5.160866	promoter	1	1	1	1	0	0	0	0	0	0	Gencode,F5promoter
chrX	21715094	21715103	+	mm10_fantom5.160867	promoter	1	1	1	1	0	0	0	0	0	0	Gencode,F5promoter
chrX	21716016	21716095	+	Gm25553	rRNA	2	1	0	0	0	0	0	0	0	0	Gencode
chrX	21743439	21745097	-	Gm28269	protein_coding	1	1	0	0	0	0	0	0	0	0	Gencode
chrX	21745106	21745114	-	mm10_fantom5.160868	promoter	0	0	1	1	0	0	0	0	0	0	F5promoter
chrX	21762508	21762509	-	mm10_nast.15842	NAST	0	0	0	0	0	0	1	1	0	0	NAST
chrX	21853515	21853518	-	mm10_nast.15843	NAST	0	0	0	0	0	0	1	1	0	0	NAST
chrX	21875445	21875447	+	mm10_nast.15844	NAST	0	0	0	0	0	0	1	1	0	0	NAST
chrX	21901731	21901838	-	Gm24535	snRNA	1	1	0	0	0	0	0	0	0	0	Gencode
chrX	21922631	21922636	+	mm10_nast.15845	NAST	0	0	0	0	0	0	1	1	0	0	NAST
chrX	22205169	22205523	-	Gm14563	processed_pseudogene	1	1	0	0	0	0	0	0	0	0	Gencode
chrX	22226374	22228343	-	Gm14561	processed_pseudogene	1	1	0	0	0	0	0	0	0	0	Gencode
chrX	22305799	22306274	-	Gm6071	processed_pseudogene	1	1	0	0	0	0	0	0	0	0	Gencode
chrX	22434413	22434516	+	Gm25812	snRNA	1	1	0	0	0	0	0	0	0	0	Gencode
chrX	22438875	22439418	-	Gm14562	processed_pseudogene	1	1	0	0	0	0	0	0	0	0	Gencode
chrX	22461630	22461641	+	mm10_fantom5.160869	promoter	1	0.909091	1	1	0	0	0	0	0	0	Gencode,F5promoter
chrX	22461631	22462394	+	Ppp1r2-ps7	transcribed_processed_pseudogene	1	1	2	0.015727	0	0	0	0	0	0	Gencode,F5promoter
chrX	22461650	22461652	+	mm10_fantom5.160870	promoter	1	1	1	1	0	0	0	0	0	0	Gencode,F5promoter
chrX	22534466	22534480	-	mm10_nast.15846	NAST	0	0	0	0	0	0	1	1	0	0	NAST
chrX	22861935	22862045	+	Gm26131	snRNA	1	1	0	0	0	0	0	0	0	0	Gencode
chrX	23096017	23096149	.	mm10_enhancer.43818	enhancer	0	0	0	0	1	1	0	0	0	0	F5enhancer
chrX	23115592	23115595	+	mm10_fantom5.160871	promoter	0	0	1	1	0	0	0	0	0	0	F5promoter
chrX	23232403	23232408	+	mm10_fantom5.160872	promoter	1	1	1	1	0	0	0	0	0	0	Gencode,F5promoter
chrX	23266751	23266806	-	mm10_fantom5.160873	promoter	1	1	1	1	0	0	0	0	0	0	Gencode,F5promoter
chrX	23284603	23284618	-	mm10_fantom5.160874	promoter	1	1	1	1	0	0	0	0	0	0	Gencode,F5promoter
chrX	23285445	23285454	-	mm10_fantom5.160875	promoter	1	1	1	1	0	0	0	0	0	0	Gencode,F5promoter
chrX	23285532	23285578	-	mm10_fantom5.160876	promoter	1	1	1	1	0	0	0	0	1	0.021739	Gencode,F5promoter,EPD
chrX	23285557	23285558	-	mm10_epd.20515	promoter	1	1	1	1	0	0	0	0	1	1	Gencode,F5promoter,EPD
chrX	23296067	23296109	-	mm10_fantom5.160877	promoter	1	1	1	1	0	0	0	0	0	0	Gencode,F5promoter
chrX	23296397	23296417	-	mm10_fantom5.160878	promoter	1	1	1	1	0	0	0	0	0	0	Gencode,F5promoter
chrX	23318896	23318909	-	mm10_fantom5.160879	promoter	1	1	1	1	0	0	0	0	0	0	Gencode,F5promoter
chrX	23361687	23361701	-	mm10_nast.15847	NAST	1	1	1	1	0	0	1	1	1	0.071429	Gencode,F5promoter,NAST,EPD
chrX	23361687	23361702	-	mm10_fantom5.160880	promoter	1	1	1	1	0	0	1	0.933333	1	0.066667	Gencode,F5promoter,NAST,EPD
chrX	23361694	23361695	-	mm10_epd.20516	promoter	1	1	1	1	0	0	1	1	1	1	Gencode,F5promoter,NAST,EPD
chrX	23364505	23365063	-	Gm14523	transcribed_processed_pseudogene	2	1	2	0.096774	0	0	1	0.019713	1	0.001792	Gencode,F5promoter,NAST,EPD
chrX	23365008	23365043	-	mm10_fantom5.160881	promoter	2	1	1	1	0	0	0	0	0	0	Gencode,F5promoter
chrX	23365044	23365090	-	mm10_fantom5.160882	promoter	2	0.826087	1	1	0	0	1	0.282609	1	0.021739	Gencode,F5promoter,NAST,EPD
chrX	23365052	23365065	-	mm10_nast.15848	NAST	2	1	1	1	0	0	1	1	1	0.076923	Gencode,F5promoter,NAST,EPD
chrX	23365056	23365057	-	mm10_epd.20517	promoter	2	1	1	1	0	0	1	1	1	1	Gencode,F5promoter,NAST,EPD
chrX	23399029	23399479	-	Gm7164	processed_pseudogene	1	1	0	0	0	0	0	0	0	0	Gencode
chrX	23534807	23534809	+	mm10_nast.15849	NAST	0	0	0	0	0	0	1	1	0	0	NAST
chrX	23662332	23662493	.	mm10_enhancer.43819	enhancer	0	0	0	0	1	1	0	0	0	0	F5enhancer
chrX	23689017	23689020	+	mm10_fantom5.160883	promoter	0	0	1	1	0	0	0	0	0	0	F5promoter
chrX	23693043	23693131	+	mm10_fantom5.160884	promoter	1	0.920455	1	1	0	0	0	0	1	0.011364	Gencode,F5promoter,EPD
chrX	23693091	23693092	+	mm10_epd.20518	promoter	1	1	1	1	0	0	0	0	1	1	Gencode,F5promoter,EPD
chrX	23693484	23693494	+	mm10_fantom5.160885	promoter	1	1	1	1	0	0	0	0	0	0	Gencode,F5promoter
chrX	23693916	23694069	.	mm10_enhancer.43820	enhancer	1	1	0	0	1	1	0	0	0	0	Gencode,F5enhancer,EPD
chrX	23705956	23705982	+	mm10_fantom5.160886	promoter	1	1	1	1	0	0	0	0	0	0	Gencode,F5promoter
chrX	23957701	23958934	-	Gm4985	protein_coding	1	1	0	0	0	0	0	0	0	0	Gencode
chrX	23982184	23982286	+	Gm25299	miRNA	1	1	0	0	0	0	0	0	0	0	Gencode
chrX	24008414	24008438	+	mm10_nast.15850	NAST	0	0	0	0	0	0	1	1	0	0	NAST
chrX	24008460	24008505	+	mm10_fantom5.160887	promoter	0	0	1	1	0	0	0	0	0	0	F5promoter
chrX	24008506	24008517	+	mm10_nast.15851	NAST	0	0	0	0	0	0	1	1	0	0	NAST
chrX	24008645	24008696	+	mm10_fantom5.160888	promoter	0	0	1	1	0	0	0	0	0	0	F5promoter
chrX	24008706	24008717	+	mm10_fantom5.160889	promoter	0	0	1	1	0	0	0	0	0	0	F5promoter
chrX	24422750	24424779	-	Gm27192	lincRNA	1	1	0	0	0	0	0	0	0	0	Gencode
chrX	24500725	24500726	-	mm10_epd.20519	promoter	1	1	0	0	0	0	0	0	1	1	Gencode,EPD
chrX	24574859	24574860	-	mm10_epd.20520	promoter	1	1	0	0	0	0	0	0	1	1	Gencode,EPD
chrX	24617010	24617117	-	Gm27910	miRNA	1	1	0	0	0	0	0	0	0	0	Gencode
chrX	24617212	24617318	-	Gm27839	miRNA	1	1	0	0	0	0	0	0	0	0	Gencode
chrX	24775163	24775164	-	mm10_epd.20521	promoter	1	1	0	0	0	0	0	0	1	1	Gencode,EPD
chrX	24969993	24970079	+	CR938728.1	miRNA	1	1	0	0	0	0	0	0	0	0	Gencode
chrX	25112159	25115171	-	Gm2768	unprocessed_pseudogene	1	1	0	0	0	0	0	0	0	0	Gencode
chrX	25679414	25679520	-	Gm27892	miRNA	1	1	0	0	0	0	0	0	0	0	Gencode
chrX	26006670	26006763	+	Gm14533	unprocessed_pseudogene	1	1	0	0	0	0	0	0	0	0	Gencode
chrX	26051040	26051041	-	mm10_epd.20522	promoter	1	1	0	0	0	0	0	0	1	1	Gencode,EPD
chrX	26229980	26230066	+	Gm26302	miRNA	2	1	0	0	0	0	0	0	0	0	Gencode
chrX	26310012	26310013	-	mm10_epd.20523	promoter	1	1	0	0	0	0	0	0	1	1	Gencode,EPD
chrX	26545533	26545534	-	mm10_epd.20524	promoter	1	1	0	0	0	0	0	0	1	1	Gencode,EPD
chrX	26579876	26579982	-	Gm27341	miRNA	1	1	0	0	0	0	0	0	0	0	Gencode
chrX	26702637	26702638	-	mm10_epd.20525	promoter	1	1	0	0	0	0	0	0	1	1	Gencode,EPD
chrX	27493555	27493641	+	BX813306.1	miRNA	2	1	0	0	0	0	0	0	0	0	Gencode
chrX	27598617	27598703	+	CR589930.1	miRNA	1	1	0	0	0	0	0	0	0	0	Gencode
chrX	28606513	28606599	+	BX813332.1	miRNA	2	1	0	0	0	0	0	0	0	0	Gencode
chrX	29150250	29151825	-	Gm26818	lincRNA	1	1	0	0	0	0	0	0	0	0	Gencode
chrX	29564013	29564208	-	Gm15432	processed_pseudogene	1	1	0	0	0	0	0	0	0	0	Gencode
chrX	29646630	29646715	+	BX294196.1	miRNA	1	1	0	0	0	0	0	0	0	0	Gencode
chrX	29977575	29977661	-	BX294192.1	miRNA	2	1	0	0	0	0	0	0	0	0	Gencode
chrX	31117673	31119170	+	Gm21447	protein_coding	1	1	0	0	0	0	0	0	0	0	Gencode
chrX	31253893	31255381	+	Spin2f	protein_coding	1	1	0	0	0	0	0	0	0	0	Gencode
chrX	31336453	31337950	+	Gm2784	protein_coding	1	1	0	0	0	0	0	0	0	0	Gencode
chrX	31347182	31347822	-	Gm15280	unprocessed_pseudogene	1	1	0	0	0	0	0	0	0	0	Gencode
chrX	31351399	31351897	+	Gm15276	unprocessed_pseudogene	1	1	0	0	0	0	0	0	0	0	Gencode
chrX	31381958	31383918	-	Gm2777	protein_coding	1	1	0	0	0	0	0	0	0	0	Gencode
chrX	31573105	31574283	-	Gm21883	protein_coding	1	1	0	0	0	0	0	0	0	0	Gencode
chrX	31618215	31618920	-	Spin2e	protein_coding	1	1	0	0	0	0	0	0	0	0	Gencode
chrX	31715659	31717156	-	Gm21608	protein_coding	1	1	0	0	0	0	0	0	0	0	Gencode
chrX	31962043	31962821	+	Gm21637	protein_coding	1	1	0	0	0	0	0	0	0	0	Gencode
chrX	32047828	32049325	+	Gm21645	protein_coding	1	1	0	0	0	0	0	0	0	0	Gencode
chrX	32209419	32209422	+	mm10_nast.15852	NAST	0	0	0	0	0	0	1	1	0	0	NAST
chrX	32209422	32209423	+	mm10_nast.15853	NAST	0	0	0	0	0	0	1	1	0	0	NAST
chrX	32278393	32280342	+	Gm2799	protein_coding	1	1	0	0	0	0	0	0	0	0	Gencode
chrX	32305110	32305112	+	mm10_fantom5.160890	promoter	0	0	1	1	0	0	0	0	0	0	F5promoter
chrX	32487957	32487960	+	mm10_nast.15854	NAST	0	0	0	0	0	0	1	1	0	0	NAST
chrX	32487960	32487961	+	mm10_nast.15855	NAST	0	0	0	0	0	0	1	1	0	0	NAST
chrX	32560054	32562009	+	Gmcl1l	protein_coding	1	1	0	0	0	0	0	0	0	0	Gencode
chrX	32650715	32651426	+	Gm5926	protein_coding	1	1	0	0	0	0	0	0	0	0	Gencode
chrX	32726108	32728051	+	Gm21951	protein_coding	1	1	0	0	0	0	0	0	0	0	Gencode
chrX	32894624	32896121	+	Gm21657	protein_coding	1	1	0	0	0	0	0	0	0	0	Gencode
chrX	32941767	32942945	+	Gm21789	protein_coding	1	1	0	0	0	0	0	0	0	0	Gencode
chrX	32973896	32975846	+	Gm2825	protein_coding	1	1	0	0	0	0	0	0	0	0	Gencode
chrX	33234868	33235393	+	Spin2-ps6	protein_coding	1	1	0	0	0	0	0	0	0	0	Gencode
chrX	33282099	33282446	+	Gm15275	unprocessed_pseudogene	1	1	0	0	0	0	0	0	0	0	Gencode
chrX	33283740	33284031	-	Gm15274	processed_pseudogene	1	1	0	0	0	0	0	0	0	0	Gencode
chrX	33313378	33315286	+	Gm2863	protein_coding	1	1	0	0	0	0	0	0	0	0	Gencode
chrX	33352273	33352936	-	Gm2182	processed_pseudogene	1	1	0	0	0	0	0	0	0	0	Gencode
chrX	33399413	33400124	+	Gm2854	protein_coding	1	1	0	0	0	0	0	0	0	0	Gencode
chrX	33416471	33416506	+	mm10_fantom5.160891	promoter	0	0	1	1	0	0	1	0.457143	0	0	F5promoter,NAST,EPD
chrX	33416483	33416499	+	mm10_nast.15856	NAST	0	0	1	1	0	0	1	1	0	0	F5promoter,NAST,EPD
chrX	33416514	33416541	-	mm10_fantom5.160892	promoter	0	0	1	1	0	0	0	0	0	0	F5promoter
chrX	33426303	33426594	+	Gm21979	processed_pseudogene	1	1	0	0	0	0	0	0	0	0	Gencode
chrX	33427893	33428276	-	Gm21990	processed_pseudogene	1	1	0	0	0	0	0	0	0	0	Gencode
chrX	33476981	33477692	-	Gm2892	processed_pseudogene	1	1	0	0	0	0	0	0	0	0	Gencode
chrX	33505660	33507010	+	Gm2223	processed_pseudogene	1	1	0	0	0	0	0	0	0	0	Gencode
chrX	33531427	33532039	+	Gm2231	processed_pseudogene	1	1	0	0	0	0	0	0	0	0	Gencode
chrX	33554470	33554475	-	mm10_nast.15857	NAST	0	0	0	0	0	0	1	1	0	0	NAST
chrX	33560895	33560915	-	mm10_fantom5.160893	promoter	0	0	1	1	0	0	0	0	0	0	F5promoter
chrX	33575397	33577314	-	Gm2913	protein_coding	1	1	0	0	0	0	0	0	0	0	Gencode
chrX	33580206	33581074	-	Gm15273	processed_pseudogene	1	1	0	0	0	0	0	0	0	0	Gencode
chrX	33625924	33626275	+	Gm15281	processed_pseudogene	1	1	0	0	0	0	0	0	0	0	Gencode
chrX	33627563	33627851	-	Gm15279	processed_pseudogene	1	1	0	0	0	0	0	0	0	0	Gencode
chrX	33653402	33654270	+	Gm7023	processed_pseudogene	1	1	0	0	0	0	0	0	0	0	Gencode
chrX	33657171	33658872	+	Gm2927	protein_coding	1	1	0	0	0	0	0	0	0	0	Gencode
chrX	33702357	33702358	-	mm10_epd.20526	promoter	0	0	0	0	0	0	0	0	1	1	EPD
chrX	33955043	33956540	-	Gm2964	protein_coding	1	1	0	0	0	0	0	0	0	0	Gencode
chrX	33956601	33956602	-	mm10_epd.20527	promoter	0	0	0	0	0	0	0	0	1	1	EPD
chrX	33985638	33986816	-	Gm21870	protein_coding	1	1	0	0	0	0	0	0	0	0	Gencode
chrX	34237048	34238733	-	Spin2g	protein_coding	1	1	0	0	0	0	0	0	0	0	Gencode
chrX	34450523	34452020	+	Gm21699	protein_coding	1	1	0	0	0	0	0	0	0	0	Gencode
chrX	35404217	35404218	+	mm10_epd.20528	promoter	1	1	0	0	0	0	0	0	1	1	Gencode,EPD
chrX	35745895	35745898	-	mm10_nast.15858	NAST	0	0	0	0	0	0	1	1	0	0	NAST
chrX	35801196	35802429	+	Gm4764	processed_pseudogene	1	1	0	0	0	0	0	0	0	0	Gencode
chrX	35812811	35812819	+	mm10_nast.15859	NAST	1	1	0	0	0	0	1	1	0	0	Gencode,NAST
chrX	35838126	35838401	+	Gm25624	scaRNA	1	1	0	0	0	0	0	0	0	0	Gencode
chrX	35860187	35860193	+	mm10_nast.15860	NAST	0	0	0	0	0	0	1	1	0	0	NAST
chrX	35881419	35881423	-	mm10_fantom5.160894	promoter	0	0	1	1	0	0	0	0	0	0	F5promoter
chrX	35888623	35888634	+	mm10_fantom5.160895	promoter	0	0	1	1	0	0	0	0	0	0	F5promoter
chrX	35888638	35888683	+	mm10_fantom5.160896	promoter	0	0	1	1	0	0	0	0	0	0	F5promoter
chrX	35888685	35888709	+	mm10_fantom5.160897	promoter	0	0	1	1	0	0	1	0.083333	1	0.041667	NA
chrX	35888693	35888694	+	mm10_epd.20529	promoter	0	0	1	1	0	0	1	1	1	1	NA
chrX	35888693	35888695	+	mm10_nast.15861	NAST	0	0	1	1	0	0	1	1	1	0.5	NA
chrX	35888722	35888733	+	mm10_fantom5.160898	promoter	0	0	1	1	0	0	0	0	0	0	F5promoter
chrX	35888782	35888792	+	mm10_fantom5.160899	promoter	0	0	1	1	0	0	0	0	0	0	F5promoter
chrX	35888808	35888859	+	mm10_fantom5.160900	promoter	1	0.54902	1	1	0	0	1	0.352941	0	0	Gencode,F5promoter,NAST
chrX	35888811	35888829	+	mm10_nast.15862	NAST	0	0	1	1	0	0	1	1	0	0	F5promoter,NAST,EPD
chrX	35889802	35890023	.	mm10_enhancer.43821	enhancer	1	1	0	0	1	1	0	0	0	0	Gencode,F5enhancer,EPD
chrX	35891238	35891242	+	mm10_fantom5.160901	promoter	1	1	1	1	0	0	0	0	0	0	Gencode,F5promoter
chrX	35892655	35892818	.	mm10_enhancer.43822	enhancer	1	1	0	0	1	1	0	0	0	0	Gencode,F5enhancer,EPD
chrX	35896636	35896990	.	mm10_enhancer.43823	enhancer	1	1	0	0	1	1	0	0	0	0	Gencode,F5enhancer,EPD
chrX	35897833	35897837	+	mm10_fantom5.160902	promoter	1	1	1	1	0	0	0	0	0	0	Gencode,F5promoter
chrX	35898675	35898913	.	mm10_enhancer.43824	enhancer	1	1	0	0	1	1	0	0	0	0	Gencode,F5enhancer,EPD
chrX	36025841	36025860	-	mm10_fantom5.160903	promoter	1	1	1	1	1	1	0	0	0	0	Gencode,F5promoter,F5enhancer
chrX	36025841	36025950	.	mm10_enhancer.43825	enhancer	1	1	1	0.174312	1	1	0	0	0	0	Gencode,F5promoter,F5enhancer
chrX	36100897	36101166	.	mm10_enhancer.43826	enhancer	0	0	0	0	1	1	0	0	0	0	F5enhancer
chrX	36111807	36111836	+	mm10_fantom5.160904	promoter	0	0	1	1	0	0	0	0	0	0	F5promoter
chrX	36112072	36112083	+	mm10_fantom5.160905	promoter	0	0	1	1	0	0	0	0	0	0	F5promoter
chrX	36112097	36112113	+	mm10_fantom5.160906	promoter	1	0.25	1	1	0	0	0	0	0	0	Gencode,F5promoter
chrX	36112114	36112172	+	mm10_fantom5.160907	promoter	1	1	1	1	0	0	0	0	1	0.017241	Gencode,F5promoter,EPD
chrX	36112162	36112163	+	mm10_epd.20530	promoter	1	1	1	1	0	0	0	0	1	1	Gencode,F5promoter,EPD
chrX	36115167	36115458	.	mm10_enhancer.43827	enhancer	1	1	0	0	1	1	0	0	0	0	Gencode,F5enhancer,EPD
chrX	36129506	36130036	.	mm10_enhancer.43828	enhancer	1	1	0	0	1	1	0	0	0	0	Gencode,F5enhancer,EPD
chrX	36152051	36152089	+	mm10_fantom5.160908	promoter	1	1	1	1	0	0	0	0	0	0	Gencode,F5promoter
chrX	36195903	36199158	+	Zcchc12	protein_coding	1	1	4	0.013825	0	0	0	0	1	0.000307	Gencode,F5promoter,EPD
chrX	36195928	36195932	+	mm10_fantom5.160909	promoter	1	1	1	1	0	0	0	0	0	0	Gencode,F5promoter
chrX	36195938	36195945	+	mm10_fantom5.160910	promoter	1	1	1	1	0	0	0	0	0	0	Gencode,F5promoter
chrX	36195950	36195959	+	mm10_fantom5.160911	promoter	1	1	1	1	0	0	0	0	0	0	Gencode,F5promoter
chrX	36195968	36195993	+	mm10_fantom5.160912	promoter	1	1	1	1	0	0	0	0	1	0.04	Gencode,F5promoter,EPD
chrX	36195985	36195986	+	mm10_epd.20531	promoter	1	1	1	1	0	0	0	0	1	1	Gencode,F5promoter,EPD
chrX	36212659	36213034	-	Gm14560	processed_pseudogene	1	1	0	0	0	0	0	0	0	0	Gencode
chrX	36213523	36214129	-	Gm6023	processed_pseudogene	1	1	0	0	0	0	0	0	0	0	Gencode
chrX	36302112	36302608	-	Gm14559	processed_pseudogene	1	1	0	0	0	0	0	0	0	0	Gencode
chrX	36328399	36328418	+	mm10_fantom5.160913	promoter	1	1	1	1	0	0	0	0	1	0.052632	Gencode,F5promoter,EPD
chrX	36328408	36328409	+	mm10_epd.20532	promoter	1	1	1	1	0	0	0	0	1	1	Gencode,F5promoter,EPD
chrX	36328420	36328441	+	mm10_fantom5.160914	promoter	1	1	1	1	0	0	0	0	0	0	Gencode,F5promoter
chrX	36336701	36336714	+	mm10_fantom5.160915	promoter	1	1	1	1	0	0	0	0	0	0	Gencode,F5promoter
chrX	36346204	36346210	+	mm10_fantom5.160916	promoter	1	1	1	1	0	0	0	0	0	0	Gencode,F5promoter
chrX	36350959	36350961	+	mm10_fantom5.160917	promoter	1	1	1	1	0	0	0	0	0	0	Gencode,F5promoter
chrX	36363898	36364002	+	Gm25047	snRNA	1	1	0	0	0	0	0	0	0	0	Gencode
chrX	36376806	36377100	+	Gm14568	processed_pseudogene	1	1	0	0	0	0	0	0	0	0	Gencode
chrX	36381116	36381253	-	AL450395.1	miRNA	1	1	0	0	0	0	0	0	0	0	Gencode
chrX	36403476	36404655	+	Gm6268	protein_coding	1	1	0	0	0	0	0	0	0	0	Gencode
chrX	36409609	36409707	-	Gm22364	snRNA	1	1	0	0	0	0	0	0	0	0	Gencode
chrX	36457126	36457130	-	mm10_fantom5.160918	promoter	1	1	1	1	0	0	0	0	0	0	Gencode,F5promoter
chrX	36491063	36491179	.	mm10_enhancer.43829	enhancer	1	1	0	0	1	1	0	0	0	0	Gencode,F5enhancer,EPD
chrX	36492620	36492637	-	mm10_fantom5.160919	promoter	0	0	1	1	0	0	0	0	0	0	F5promoter
chrX	36598196	36598218	+	mm10_nast.15863	NAST	1	0.590909	1	0.681818	0	0	1	1	1	0.045455	Gencode,F5promoter,NAST,EPD
chrX	36598199	36598214	+	mm10_fantom5.160920	promoter	1	0.6	1	1	0	0	1	1	1	0.066667	Gencode,F5promoter,NAST,EPD
chrX	36598205	36598206	+	mm10_epd.20533	promoter	1	1	1	1	0	0	1	1	1	1	Gencode,F5promoter,NAST,EPD
chrX	36599076	36599193	.	mm10_enhancer.43830	enhancer	1	1	0	0	1	1	0	0	0	0	Gencode,F5enhancer,EPD
chrX	36602158	36602170	+	mm10_fantom5.160921	promoter	1	1	1	1	0	0	0	0	0	0	Gencode,F5promoter
chrX	36604819	36604873	+	mm10_fantom5.160922	promoter	1	1	1	1	0	0	0	0	0	0	Gencode,F5promoter
chrX	36645359	36645414	-	mm10_fantom5.160923	promoter	1	0.654545	1	1	0	0	0	0	1	0.018182	Gencode,F5promoter,EPD
chrX	36645367	36645368	-	mm10_epd.20534	promoter	1	1	1	1	0	0	0	0	1	1	Gencode,F5promoter,EPD
chrX	36668182	36668200	+	mm10_nast.15864	NAST	0	0	0	0	0	0	1	1	0	0	NAST
chrX	36668216	36669013	+	Gm6274	processed_pseudogene	1	1	0	0	0	0	0	0	0	0	Gencode
chrX	36692530	36692563	-	mm10_fantom5.160924	promoter	0	0	1	1	0	0	0	0	0	0	F5promoter
chrX	36743660	36743700	+	mm10_fantom5.160925	promoter	1	1	1	1	0	0	0	0	0	0	Gencode,F5promoter
chrX	36743702	36743721	+	mm10_fantom5.160926	promoter	1	1	1	1	0	0	0	0	1	0.052632	Gencode,F5promoter,EPD
chrX	36743709	36743710	+	mm10_epd.20535	promoter	1	1	1	1	0	0	0	0	1	1	Gencode,F5promoter,EPD
chrX	36776618	36776705	+	Gm23613	snoRNA	2	1	0	0	0	0	0	0	0	0	Gencode
chrX	36792963	36792969	+	mm10_fantom5.160927	promoter	0	0	1	1	0	0	0	0	0	0	F5promoter
chrX	36795594	36795610	+	mm10_fantom5.160928	promoter	0	0	1	1	0	0	0	0	0	0	F5promoter
chrX	36795621	36795640	+	mm10_fantom5.160929	promoter	0	0	1	1	0	0	0	0	0	0	F5promoter
chrX	36795642	36795653	+	mm10_fantom5.160930	promoter	1	0.272727	1	1	0	0	1	0.545455	1	0.090909	Gencode,F5promoter,NAST,EPD
chrX	36795647	36795658	+	mm10_nast.15865	NAST	1	0.727273	1	0.545455	0	0	1	1	1	0.090909	Gencode,F5promoter,NAST,EPD
chrX	36795650	36795651	+	mm10_epd.20536	promoter	1	1	1	1	0	0	1	1	1	1	Gencode,F5promoter,NAST,EPD
chrX	36795720	36795728	+	mm10_fantom5.160931	promoter	1	1	1	1	0	0	0	0	0	0	Gencode,F5promoter
chrX	36804394	36804544	.	mm10_enhancer.43831	enhancer	0	0	0	0	1	1	0	0	0	0	F5enhancer
chrX	36807591	36808294	.	mm10_enhancer.43832	enhancer	0	0	1	0.072546	1	1	0	0	0	0	F5promoter,F5enhancer,NAST
chrX	36807787	36807838	-	mm10_fantom5.160932	promoter	0	0	1	1	1	1	0	0	0	0	F5promoter,F5enhancer,NAST
chrX	36839136	36839293	-	Gm14541	processed_pseudogene	2	1	0	0	0	0	0	0	0	0	Gencode
chrX	36839341	36839355	-	mm10_fantom5.160933	promoter	1	1	1	1	0	0	0	0	0	0	Gencode,F5promoter
chrX	36864158	36864159	-	mm10_epd.20537	promoter	1	1	0	0	0	0	0	0	1	1	Gencode,EPD
chrX	36864159	36864160	-	mm10_nast.15866	NAST	1	1	0	0	0	0	1	1	0	0	Gencode,NAST
chrX	36872430	36872432	+	mm10_fantom5.160934	promoter	1	1	1	1	0	0	0	0	0	0	Gencode,F5promoter
chrX	36874325	36874336	+	mm10_fantom5.160935	promoter	1	1	1	1	0	0	0	0	0	0	Gencode,F5promoter
chrX	36874351	36874368	+	mm10_fantom5.160936	promoter	1	1	1	1	0	0	1	0.470588	1	0.058824	Gencode,F5promoter,NAST,EPD
chrX	36874354	36874362	+	mm10_nast.15867	NAST	1	1	1	1	0	0	1	1	1	0.125	Gencode,F5promoter,NAST,EPD
chrX	36874357	36874358	+	mm10_epd.20538	promoter	1	1	1	1	0	0	1	1	1	1	Gencode,F5promoter,NAST,EPD
chrX	36877584	36877585	+	mm10_fantom5.160937	promoter	1	1	1	1	0	0	0	0	0	0	Gencode,F5promoter
chrX	36883125	36883136	+	mm10_fantom5.160938	promoter	1	1	1	1	0	0	0	0	0	0	Gencode,F5promoter
chrX	36894101	36894105	+	mm10_fantom5.160939	promoter	1	1	1	1	0	0	0	0	0	0	Gencode,F5promoter
chrX	36902826	36902833	-	mm10_fantom5.160940	promoter	1	1	1	1	0	0	0	0	0	0	Gencode,F5promoter
chrX	36902847	36902871	-	mm10_fantom5.160941	promoter	1	1	1	1	0	0	0	0	0	0	Gencode,F5promoter
chrX	36902877	36902904	-	mm10_fantom5.160942	promoter	1	0.814815	1	1	0	0	0	0	1	0.037037	Gencode,F5promoter,EPD
chrX	36902882	36902883	-	mm10_epd.20539	promoter	1	1	1	1	0	0	0	0	1	1	Gencode,F5promoter,EPD
chrX	36903344	36903353	-	mm10_fantom5.160943	promoter	0	0	1	1	0	0	0	0	0	0	F5promoter
chrX	36903454	36903482	-	mm10_fantom5.160944	promoter	0	0	1	1	0	0	1	0.607143	0	0	F5promoter,NAST,EPD
chrX	36903459	36903476	-	mm10_nast.15868	NAST	0	0	1	1	0	0	1	1	0	0	F5promoter,NAST,EPD
chrX	36903495	36903506	-	mm10_fantom5.160945	promoter	0	0	1	1	0	0	0	0	0	0	F5promoter
chrX	36910833	36911985	+	Gm15008	antisense	2	1	0	0	0	0	0	0	0	0	Gencode
chrX	36979670	36979671	-	mm10_fantom5.160946	promoter	1	1	1	1	0	0	0	0	0	0	Gencode,F5promoter
chrX	36980646	36981113	.	mm10_enhancer.43833	enhancer	1	1	1	0.019272	1	1	0	0	0	0	Gencode,F5promoter,F5enhancer
chrX	36981104	36981113	+	mm10_fantom5.160947	promoter	1	1	1	1	1	1	0	0	0	0	Gencode,F5promoter,F5enhancer
chrX	36982966	36983241	.	mm10_enhancer.43834	enhancer	1	1	0	0	1	1	0	0	0	0	Gencode,F5enhancer,EPD
chrX	36983769	36983929	.	mm10_enhancer.43835	enhancer	1	1	1	0.04375	1	1	1	0.075	0	0	Gencode,F5promoter,F5enhancer,NAST
chrX	36983912	36983924	+	mm10_nast.15869	NAST	1	1	1	0.166667	1	1	1	1	0	0	Gencode,F5promoter,F5enhancer,NAST
chrX	36983922	36983929	+	mm10_fantom5.160948	promoter	1	1	1	1	1	1	1	0.285714	0	0	Gencode,F5promoter,F5enhancer,NAST
chrX	36989458	36989479	-	mm10_fantom5.160949	promoter	1	1	1	1	0	0	1	0.142857	0	0	Gencode,F5promoter,NAST
chrX	36989469	36989472	-	mm10_nast.15870	NAST	1	1	1	1	0	0	1	1	0	0	Gencode,F5promoter,NAST
chrX	36989482	36989507	-	mm10_fantom5.160950	promoter	1	1	1	1	0	0	1	0.56	1	0.04	Gencode,F5promoter,NAST,EPD
chrX	36989487	36989501	-	mm10_nast.15871	NAST	1	1	1	1	0	0	1	1	1	0.071429	Gencode,F5promoter,NAST,EPD
chrX	36989493	36989494	-	mm10_epd.20540	promoter	1	1	1	1	0	0	1	1	1	1	Gencode,F5promoter,NAST,EPD
chrX	36989523	36989537	-	mm10_fantom5.160951	promoter	1	1	1	1	0	0	0	0	0	0	Gencode,F5promoter
chrX	36989657	36989674	-	mm10_fantom5.160952	promoter	1	1	1	1	0	0	0	0	0	0	Gencode,F5promoter
chrX	36989683	36989704	-	mm10_fantom5.160953	promoter	1	1	1	1	0	0	0	0	0	0	Gencode,F5promoter
chrX	36991724	36991727	-	mm10_fantom5.160954	promoter	1	1	1	1	0	0	0	0	0	0	Gencode,F5promoter
chrX	37035253	37037325	-	Gm14542	processed_pseudogene	1	1	0	0	0	0	0	0	0	0	Gencode
chrX	37048237	37048295	.	mm10_enhancer.43836	enhancer	0	0	0	0	1	1	0	0	0	0	F5enhancer
chrX	37048649	37048659	-	mm10_fantom5.160955	promoter	0	0	1	1	0	0	0	0	0	0	F5promoter
chrX	37048660	37048671	-	mm10_fantom5.160956	promoter	0	0	1	1	0	0	0	0	0	0	F5promoter
chrX	37048692	37048703	-	mm10_fantom5.160957	promoter	0	0	1	1	0	0	0	0	0	0	F5promoter
chrX	37048807	37048814	+	mm10_fantom5.160958	promoter	0	0	1	1	0	0	0	0	1	0.142857	F5promoter,EPD
chrX	37048808	37048809	+	mm10_epd.20541	promoter	0	0	1	1	0	0	0	0	1	1	F5promoter,EPD
chrX	37048844	37050418	+	Sowahd	protein_coding	1	1	0	0	0	0	0	0	0	0	Gencode
chrX	37060245	37060354	-	Gm26099	snRNA	1	1	0	0	0	0	0	0	0	0	Gencode
chrX	37071991	37072262	-	Gm24809	misc_RNA	1	1	0	0	0	0	0	0	0	0	Gencode
chrX	37082519	37085402	-	Rpl39	protein_coding	2	1	3	0.022546	0	0	1	0.00659	1	0.000347	Gencode,F5promoter,NAST,EPD
chrX	37082911	37083042	-	Snora69	snoRNA	2	1	0	0	0	0	0	0	0	0	Gencode
chrX	37085137	37085154	-	mm10_fantom5.160959	promoter	1	1	1	1	0	0	0	0	0	0	Gencode,F5promoter
chrX	37085171	37085190	-	mm10_nast.15872	NAST	1	1	1	0.315789	0	0	1	1	1	0.052632	Gencode,F5promoter,NAST,EPD
chrX	37085184	37085185	-	mm10_epd.20542	promoter	1	1	1	1	0	0	1	1	1	1	Gencode,F5promoter,NAST,EPD
chrX	37085184	37085226	-	mm10_fantom5.160960	promoter	1	1	1	1	0	0	1	0.142857	1	0.02381	Gencode,F5promoter,NAST,EPD
chrX	37085240	37085246	-	mm10_fantom5.160961	promoter	1	1	1	1	0	0	0	0	0	0	Gencode,F5promoter
chrX	37100125	37100129	-	mm10_fantom5.160962	promoter	1	1	1	1	0	0	0	0	0	0	Gencode,F5promoter
chrX	37102101	37102117	-	mm10_fantom5.160963	promoter	1	1	1	1	0	0	0	0	0	0	Gencode,F5promoter
chrX	37104523	37104528	-	mm10_fantom5.160964	promoter	1	1	1	1	0	0	0	0	0	0	Gencode,F5promoter
chrX	37110257	37110346	-	mm10_fantom5.160965	promoter	1	0.730337	1	1	0	0	3	0.067416	1	0.011236	Gencode,F5promoter,NAST,EPD
chrX	37110268	37110269	-	mm10_nast.15873	NAST	1	1	1	1	0	0	1	1	0	0	Gencode,F5promoter,NAST
chrX	37110269	37110270	-	mm10_epd.20543	promoter	1	1	1	1	0	0	0	0	1	1	Gencode,F5promoter,EPD
chrX	37110300	37110303	-	mm10_nast.15874	NAST	1	1	1	1	0	0	1	1	0	0	Gencode,F5promoter,NAST
chrX	37110321	37110323	-	mm10_nast.15875	NAST	1	0.5	1	1	0	0	1	1	0	0	Gencode,F5promoter,NAST
chrX	37126763	37126774	+	mm10_fantom5.160966	promoter	0	0	1	1	0	0	0	0	0	0	F5promoter
chrX	37126777	37126795	+	mm10_fantom5.160967	promoter	1	0.055556	1	1	0	0	0	0	0	0	Gencode,F5promoter
chrX	37126803	37126836	+	mm10_fantom5.160968	promoter	1	1	1	1	0	0	0	0	1	0.030303	Gencode,F5promoter,EPD
chrX	37126822	37126823	+	mm10_epd.20544	promoter	1	1	1	1	0	0	0	0	1	1	Gencode,F5promoter,EPD
chrX	37130999	37131033	+	mm10_fantom5.160969	promoter	1	1	1	1	0	0	0	0	0	0	Gencode,F5promoter
chrX	37143964	37143981	+	mm10_fantom5.160970	promoter	1	1	1	1	0	0	1	1	0	0	Gencode,F5promoter,NAST
chrX	37168829	37168854	-	mm10_fantom5.160971	promoter	1	0.52	1	1	0	0	0	0	1	0.04	Gencode,F5promoter,EPD
chrX	37168841	37168842	-	mm10_epd.20545	promoter	1	1	1	1	0	0	0	0	1	1	Gencode,F5promoter,EPD
chrX	37172441	37172449	+	mm10_fantom5.160972	promoter	0	0	1	1	0	0	0	0	0	0	F5promoter
chrX	37178179	37178181	+	mm10_fantom5.160973	promoter	0	0	1	1	0	0	0	0	0	0	F5promoter
chrX	37179598	37179607	+	mm10_fantom5.160974	promoter	0	0	1	1	0	0	0	0	0	0	F5promoter
chrX	37187587	37191163	-	Ndufa1	protein_coding	1	1	3	0.014262	0	0	1	0.002796	1	0.00028	Gencode,F5promoter,NAST,EPD
chrX	37190440	37190444	+	mm10_fantom5.160975	promoter	1	1	1	1	0	0	0	0	0	0	Gencode,F5promoter
chrX	37191104	37191148	-	mm10_fantom5.160976	promoter	1	1	1	1	0	0	0	0	1	0.022727	Gencode,F5promoter,EPD
chrX	37191131	37191132	-	mm10_epd.20546	promoter	1	1	1	1	0	0	0	0	1	1	Gencode,F5promoter,EPD
chrX	37191153	37191170	-	mm10_nast.15877	NAST	1	0.588235	1	0.588235	0	0	1	1	0	0	Gencode,F5promoter,NAST
chrX	37191160	37191196	-	mm10_fantom5.160977	promoter	1	0.083333	1	1	0	0	1	0.277778	0	0	Gencode,F5promoter,NAST
chrX	37191220	37191320	+	mm10_fantom5.160978	promoter	1	0.76	1	1	0	0	0	0	1	0.01	Gencode,F5promoter,EPD
chrX	37191235	37191236	+	mm10_epd.20547	promoter	0	0	1	1	0	0	0	0	1	1	F5promoter,EPD
chrX	37194799	37194800	-	mm10_fantom5.160979	promoter	0	0	1	1	0	0	0	0	0	0	F5promoter
chrX	37194873	37194888	-	mm10_nast.15878	NAST	0	0	0	0	0	0	1	1	0	0	NAST
chrX	37209347	37211041	-	Gm9	protein_coding	1	1	1	0.007084	0	0	0	0	1	0.00059	Gencode,F5promoter,EPD
chrX	37210998	37211010	-	mm10_fantom5.160980	promoter	1	1	1	1	0	0	0	0	1	0.083333	Gencode,F5promoter,EPD
chrX	37211003	37211004	-	mm10_epd.20548	promoter	1	1	1	1	0	0	0	0	1	1	Gencode,F5promoter,EPD
chrX	37211045	37211054	-	mm10_fantom5.160981	promoter	0	0	1	1	0	0	0	0	0	0	F5promoter
chrX	37213803	37222258	-	Rhox1	protein_coding	1	1	2	0.002247	0	0	0	0	0	0	Gencode,F5promoter
chrX	37218269	37218281	-	mm10_fantom5.160982	promoter	1	1	1	1	0	0	0	0	0	0	Gencode,F5promoter
chrX	37218330	37218337	-	mm10_fantom5.160983	promoter	1	1	1	1	0	0	0	0	0	0	Gencode,F5promoter
chrX	37244975	37249686	+	Rhox2a	protein_coding	1	1	0	0	0	0	0	0	0	0	Gencode
chrX	37265337	37270132	+	Rhox4a	protein_coding	1	1	0	0	0	0	0	0	1	0.000209	Gencode,EPD
chrX	37265395	37265396	+	mm10_epd.20549	promoter	1	1	0	0	0	0	0	0	1	1	Gencode,EPD
chrX	37380027	37384493	+	Rhox3a2	protein_coding	1	1	0	0	0	0	0	0	0	0	Gencode
chrX	37390847	37395621	+	Rhox4a2	protein_coding	1	1	0	0	0	0	0	0	0	0	Gencode
chrX	37412066	37416806	+	Rhox2b	protein_coding	1	1	0	0	0	0	0	0	0	0	Gencode
chrX	37432493	37437279	+	Rhox4b	protein_coding	1	1	0	0	0	0	0	0	1	0.000209	Gencode,EPD
chrX	37432502	37432503	+	mm10_epd.20550	promoter	1	1	0	0	0	0	0	0	1	1	Gencode,EPD
chrX	37453658	37453659	+	mm10_epd.20551	promoter	0	0	0	0	0	0	0	0	1	1	EPD
chrX	37469963	37469964	+	mm10_epd.20552	promoter	1	1	0	0	0	0	0	0	1	1	Gencode,EPD
chrX	37480336	37485124	+	Rhox4c	protein_coding	1	1	0	0	0	0	0	0	1	0.000209	Gencode,EPD
chrX	37480376	37480377	+	mm10_epd.20553	promoter	1	1	0	0	0	0	0	0	1	1	Gencode,EPD
chrX	37493427	37497623	+	Rhox2d	protein_coding	1	1	0	0	0	0	0	0	0	0	Gencode
chrX	37499316	37499459	+	Gm26494	snoRNA	1	1	0	0	0	0	0	0	0	0	Gencode
chrX	37503482	37507807	+	Rhox3d-ps	unprocessed_pseudogene	1	1	0	0	0	0	0	0	0	0	Gencode
chrX	37514358	37519176	+	Rhox4d	protein_coding	1	1	0	0	0	0	0	0	1	0.000208	Gencode,EPD
chrX	37514423	37514424	+	mm10_epd.20554	promoter	1	1	0	0	0	0	0	0	1	1	Gencode,EPD
chrX	37530464	37530465	+	mm10_epd.20555	promoter	1	1	0	0	0	0	0	0	1	1	Gencode,EPD
chrX	37542018	37551082	+	Rhox3e	protein_coding	1	1	0	0	0	0	0	0	0	0	Gencode
chrX	37557411	37562283	+	Rhox4e	protein_coding	1	1	0	0	0	0	0	0	1	0.000205	Gencode,EPD
chrX	37557532	37557533	+	mm10_epd.20556	promoter	1	1	0	0	0	0	0	0	1	1	Gencode,EPD
chrX	37571404	37576163	+	Rhox2f	protein_coding	1	1	0	0	0	0	0	0	1	0.00021	Gencode,EPD
chrX	37571412	37571413	+	mm10_epd.20557	promoter	1	1	0	0	0	0	0	0	1	1	Gencode,EPD
chrX	37581478	37581479	+	mm10_epd.20558	promoter	1	1	0	0	0	0	0	0	1	1	Gencode,EPD
chrX	37602893	37607704	-	Rhox4f	protein_coding	1	1	0	0	0	0	0	0	1	0.000208	Gencode,EPD
chrX	37607619	37607620	-	mm10_epd.20559	promoter	1	1	0	0	0	0	0	0	1	1	Gencode,EPD
chrX	37623317	37628612	-	Rhox3g	protein_coding	2	1	0	0	0	0	0	0	0	0	Gencode
chrX	37625646	37626097	-	Dppa3-ps	transcribed_processed_pseudogene	2	1	0	0	0	0	0	0	0	0	Gencode
chrX	37632204	37632347	-	Gm24493	snoRNA	1	1	0	0	0	0	0	0	0	0	Gencode
chrX	37639114	37643470	-	Rhox2g	protein_coding	1	1	0	0	0	0	0	0	0	0	Gencode
chrX	37651288	37651289	-	mm10_epd.20560	promoter	1	1	0	0	0	0	0	0	1	1	Gencode,EPD
chrX	37661694	37661695	-	mm10_epd.20561	promoter	1	1	0	0	0	0	0	0	1	1	Gencode,EPD
chrX	37667232	37667376	-	Gm24147	snoRNA	2	1	0	0	0	0	0	0	0	0	Gencode
chrX	37668988	37673277	-	Rhox2h	protein_coding	1	1	0	0	0	0	0	0	0	0	Gencode
chrX	37676369	37679555	-	Rhox7-ps2	unprocessed_pseudogene	1	1	0	0	0	0	0	0	0	0	Gencode
chrX	37753936	37753937	+	mm10_fantom5.160984	promoter	0	0	1	1	0	0	0	0	0	0	F5promoter
chrX	37754591	37754633	+	mm10_fantom5.160985	promoter	0	0	1	1	0	0	1	0.309524	0	0	F5promoter,NAST,EPD
chrX	37754612	37754625	+	mm10_nast.15879	NAST	0	0	1	1	0	0	1	1	0	0	F5promoter,NAST,EPD
chrX	37804760	37804778	+	mm10_fantom5.160986	promoter	0	0	1	1	0	0	0	0	0	0	F5promoter
chrX	37804841	37808876	+	Rhox5	protein_coding	1	1	1	0.003717	0	0	0	0	0	0	Gencode,F5promoter
chrX	37805217	37805232	-	mm10_fantom5.160987	promoter	1	1	1	1	0	0	0	0	0	0	Gencode,F5promoter
chrX	37826909	37829857	+	Rhox6	protein_coding	1	1	5	0.028155	0	0	0	0	1	0.000339	Gencode,F5promoter,EPD
chrX	37826955	37826962	+	mm10_fantom5.160988	promoter	1	1	1	1	0	0	0	0	0	0	Gencode,F5promoter
chrX	37827007	37827010	+	mm10_fantom5.160989	promoter	1	1	1	1	0	0	0	0	0	0	Gencode,F5promoter
chrX	37827013	37827019	+	mm10_fantom5.160990	promoter	1	1	1	1	0	0	0	0	0	0	Gencode,F5promoter
chrX	37827044	37827047	+	mm10_fantom5.160991	promoter	1	1	1	1	0	0	0	0	0	0	Gencode,F5promoter
chrX	37827143	37827144	+	mm10_epd.20562	promoter	1	1	0	0	0	0	0	0	1	1	Gencode,EPD
chrX	37827361	37827425	+	mm10_fantom5.160992	promoter	1	1	1	1	0	0	0	0	0	0	Gencode,F5promoter
chrX	37831592	37831593	+	mm10_epd.20563	promoter	0	0	0	0	0	0	0	0	1	1	EPD
chrX	37831685	37841275	+	Rhox7a	protein_coding	1	1	0	0	0	0	0	0	0	0	Gencode
chrX	37874777	37878944	-	Rhox8	protein_coding	1	1	7	0.017759	1	0.037197	0	0	1	0.00024	Gencode,F5promoter,F5enhancer,EPD
chrX	37876923	37877078	.	mm10_enhancer.43837	enhancer	1	1	0	0	1	1	0	0	0	0	Gencode,F5enhancer,EPD
chrX	37878486	37878498	-	mm10_fantom5.160993	promoter	1	1	1	1	0	0	0	0	0	0	Gencode,F5promoter
chrX	37878507	37878512	-	mm10_fantom5.160994	promoter	1	1	1	1	0	0	0	0	0	0	Gencode,F5promoter
chrX	37878521	37878533	-	mm10_fantom5.160995	promoter	1	1	1	1	0	0	0	0	0	0	Gencode,F5promoter
chrX	37878562	37878565	-	mm10_fantom5.160996	promoter	1	1	1	1	0	0	0	0	0	0	Gencode,F5promoter
chrX	37878586	37878602	-	mm10_fantom5.160997	promoter	1	1	1	1	0	0	0	0	0	0	Gencode,F5promoter
chrX	37878815	37878820	-	mm10_fantom5.160998	promoter	1	1	1	1	0	0	0	0	0	0	Gencode,F5promoter
chrX	37878827	37878848	-	mm10_fantom5.160999	promoter	1	1	1	1	0	0	0	0	1	0.047619	Gencode,F5promoter,EPD
chrX	37878841	37878842	-	mm10_epd.20564	promoter	1	1	1	1	0	0	0	0	1	1	Gencode,F5promoter,EPD
chrX	37879033	37879037	-	mm10_fantom5.161000	promoter	0	0	1	1	0	0	0	0	0	0	F5promoter
chrX	37899096	37901770	-	Rhox9	protein_coding	1	1	3	0.020194	0	0	0	0	1	0.000374	Gencode,F5promoter,EPD
chrX	37901350	37901365	-	mm10_fantom5.161001	promoter	1	1	1	1	0	0	0	0	0	0	Gencode,F5promoter
chrX	37901367	37901379	-	mm10_fantom5.161002	promoter	1	1	1	1	0	0	0	0	0	0	Gencode,F5promoter
chrX	37901383	37901410	-	mm10_fantom5.161003	promoter	1	1	1	1	0	0	0	0	0	0	Gencode,F5promoter
chrX	37901729	37901730	-	mm10_epd.20565	promoter	1	1	0	0	0	0	0	0	1	1	Gencode,EPD
chrX	37932473	37933483	-	Rhox11-ps1	unprocessed_pseudogene	1	1	0	0	0	0	0	0	0	0	Gencode
chrX	37945654	37945675	-	mm10_fantom5.161004	promoter	0	0	1	1	0	0	0	0	0	0	F5promoter
chrX	37965376	37965505	.	mm10_enhancer.43838	enhancer	0	0	0	0	1	1	0	0	0	0	F5enhancer
chrX	37999003	37999369	.	mm10_enhancer.43839	enhancer	0	0	0	0	1	1	0	0	0	0	F5enhancer
chrX	38013172	38018815	-	Btg1-ps1	protein_coding	1	1	0	0	0	0	0	0	0	0	Gencode
chrX	38038198	38043114	-	Btg1-ps2	protein_coding	1	1	1	0.001831	0	0	0	0	0	0	Gencode,F5promoter
chrX	38043105	38043137	-	mm10_fantom5.161005	promoter	1	0.28125	1	1	0	0	0	0	1	0.03125	Gencode,F5promoter,EPD
chrX	38043130	38043131	-	mm10_epd.20566	promoter	0	0	1	1	0	0	0	0	1	1	F5promoter,EPD
chrX	38066474	38071691	+	Rhox10	protein_coding	1	1	2	0.009392	0	0	0	0	1	0.000192	Gencode,F5promoter,EPD
chrX	38066538	38066547	+	mm10_fantom5.161006	promoter	1	1	1	1	0	0	0	0	1	0.111111	Gencode,F5promoter,EPD
chrX	38066542	38066543	+	mm10_epd.20567	promoter	1	1	1	1	0	0	0	0	1	1	Gencode,F5promoter,EPD
chrX	38067309	38067349	-	mm10_fantom5.161007	promoter	1	1	1	1	0	0	0	0	0	0	Gencode,F5promoter
chrX	38076593	38085141	-	Rhox11	protein_coding	1	1	0	0	0	0	0	0	0	0	Gencode
chrX	38085143	38085144	-	mm10_epd.20568	promoter	0	0	0	0	0	0	0	0	1	1	EPD
chrX	38089841	38090074	+	Rhox11-ps3	unprocessed_pseudogene	1	1	0	0	0	0	0	0	0	0	Gencode
chrX	38110913	38110914	-	mm10_epd.20569	promoter	0	0	1	1	0	0	0	0	1	1	F5promoter,EPD
chrX	38110913	38110920	-	mm10_fantom5.161008	promoter	0	0	1	1	0	0	0	0	1	0.142857	F5promoter,EPD
chrX	38121174	38121189	+	mm10_fantom5.161009	promoter	0	0	1	1	0	0	0	0	0	0	F5promoter
chrX	38179884	38179891	+	mm10_fantom5.161010	promoter	0	0	1	1	0	0	0	0	0	0	F5promoter
chrX	38180597	38180613	+	mm10_fantom5.161011	promoter	0	0	1	1	0	0	0	0	0	0	F5promoter
chrX	38180727	38181626	+	Zfp36l1-ps	processed_pseudogene	1	1	0	0	0	0	0	0	0	0	Gencode
chrX	38189732	38189750	+	mm10_fantom5.161012	promoter	0	0	1	1	0	0	1	0.555556	0	0	F5promoter,NAST,EPD
chrX	38189734	38189744	+	mm10_nast.15880	NAST	0	0	1	1	0	0	1	1	0	0	F5promoter,NAST,EPD
chrX	38189780	38189826	+	mm10_fantom5.161013	promoter	1	0.73913	1	1	0	0	1	0.23913	1	0.021739	Gencode,F5promoter,NAST,EPD
chrX	38189783	38189794	+	mm10_nast.15881	NAST	1	0.181818	1	1	0	0	1	1	1	0.090909	Gencode,F5promoter,NAST,EPD
chrX	38189792	38189793	+	mm10_epd.20570	promoter	1	1	1	1	0	0	1	1	1	1	Gencode,F5promoter,NAST,EPD
chrX	38189829	38189842	+	mm10_fantom5.161014	promoter	1	1	1	1	0	0	0	0	0	0	Gencode,F5promoter
chrX	38189850	38189865	+	mm10_fantom5.161015	promoter	1	1	1	1	0	0	0	0	0	0	Gencode,F5promoter
chrX	38210440	38210520	+	Mir3110	miRNA	2	1	0	0	0	0	0	0	0	0	Gencode
chrX	38224618	38224621	-	mm10_fantom5.161016	promoter	1	1	1	1	0	0	0	0	0	0	Gencode,F5promoter
chrX	38252398	38252436	-	mm10_fantom5.161017	promoter	1	1	1	1	0	0	0	0	1	0.026316	Gencode,F5promoter,EPD
chrX	38252428	38252429	-	mm10_epd.20571	promoter	1	1	1	1	0	0	0	0	1	1	Gencode,F5promoter,EPD
chrX	38252447	38252465	-	mm10_fantom5.161018	promoter	0	0	1	1	0	0	0	0	0	0	F5promoter
chrX	38252529	38252541	-	mm10_fantom5.161019	promoter	0	0	1	1	0	0	0	0	0	0	F5promoter
chrX	38316148	38316165	+	mm10_fantom5.161020	promoter	0	0	1	1	0	0	0	0	0	0	F5promoter
chrX	38316177	38316193	+	mm10_fantom5.161021	promoter	1	0.625	1	1	0	0	0	0	1	0.0625	Gencode,F5promoter,EPD
chrX	38316186	38316187	+	mm10_epd.20572	promoter	1	1	1	1	0	0	0	0	1	1	Gencode,F5promoter,EPD
chrX	38320477	38320479	+	mm10_fantom5.161022	promoter	1	1	1	1	0	0	0	0	0	0	Gencode,F5promoter
chrX	38329032	38329034	+	mm10_fantom5.161023	promoter	1	1	1	1	0	0	0	0	0	0	Gencode,F5promoter
chrX	38375286	38376974	+	Gm40	unprocessed_pseudogene	1	1	0	0	0	0	0	0	0	0	Gencode
chrX	38396886	38396888	+	mm10_fantom5.161024	promoter	0	0	1	1	0	0	0	0	0	0	F5promoter
chrX	38396934	38397328	+	Gm4853	processed_pseudogene	1	1	0	0	0	0	0	0	0	0	Gencode
chrX	38405490	38405527	-	mm10_fantom5.161025	promoter	1	1	1	1	0	0	0	0	0	0	Gencode,F5promoter
chrX	38406659	38406679	-	mm10_fantom5.161026	promoter	1	1	1	1	0	0	0	0	0	0	Gencode,F5promoter
chrX	38406705	38406727	-	mm10_fantom5.161027	promoter	1	1	1	1	0	0	0	0	0	0	Gencode,F5promoter
chrX	38406732	38406767	-	mm10_fantom5.161028	promoter	1	1	1	1	0	0	0	0	0	0	Gencode,F5promoter
chrX	38406799	38406812	-	mm10_fantom5.161029	promoter	1	1	1	1	0	0	0	0	0	0	Gencode,F5promoter
chrX	38406841	38406862	-	mm10_fantom5.161030	promoter	1	1	1	1	0	0	0	0	0	0	Gencode,F5promoter
chrX	38407534	38407604	-	mm10_fantom5.161031	promoter	1	1	1	1	0	0	0	0	0	0	Gencode,F5promoter
chrX	38420389	38420403	-	mm10_fantom5.161032	promoter	1	1	1	1	0	0	0	0	0	0	Gencode,F5promoter
chrX	38420892	38420911	-	mm10_fantom5.161033	promoter	1	1	1	1	0	0	0	0	0	0	Gencode,F5promoter
chrX	38420990	38421003	-	mm10_fantom5.161034	promoter	1	1	1	1	0	0	0	0	0	0	Gencode,F5promoter
chrX	38424297	38424308	-	mm10_fantom5.161035	promoter	1	1	1	1	0	0	0	0	0	0	Gencode,F5promoter
chrX	38424341	38424360	-	mm10_fantom5.161036	promoter	1	1	1	1	0	0	0	0	0	0	Gencode,F5promoter
chrX	38431017	38431049	-	mm10_fantom5.161037	promoter	1	1	1	1	0	0	0	0	0	0	Gencode,F5promoter
chrX	38431978	38432058	-	mm10_fantom5.161038	promoter	1	1	1	1	0	0	0	0	0	0	Gencode,F5promoter
chrX	38435164	38435179	-	mm10_fantom5.161039	promoter	1	1	1	1	0	0	0	0	0	0	Gencode,F5promoter
chrX	38435427	38435450	-	mm10_fantom5.161040	promoter	1	1	1	1	0	0	0	0	0	0	Gencode,F5promoter
chrX	38435471	38435486	-	mm10_fantom5.161041	promoter	1	1	1	1	0	0	0	0	0	0	Gencode,F5promoter
chrX	38435542	38435560	-	mm10_fantom5.161042	promoter	1	1	1	1	0	0	0	0	0	0	Gencode,F5promoter
chrX	38440168	38440200	-	mm10_fantom5.161043	promoter	1	1	1	1	0	0	0	0	0	0	Gencode,F5promoter
chrX	38440217	38440237	-	mm10_fantom5.161044	promoter	1	1	1	1	0	0	0	0	0	0	Gencode,F5promoter
chrX	38440272	38440301	-	mm10_fantom5.161045	promoter	1	1	1	1	0	0	0	0	0	0	Gencode,F5promoter
chrX	38440307	38440318	-	mm10_fantom5.161046	promoter	1	1	1	1	0	0	0	0	0	0	Gencode,F5promoter
chrX	38442052	38442073	-	mm10_fantom5.161047	promoter	1	1	1	1	0	0	0	0	0	0	Gencode,F5promoter
chrX	38442082	38442110	-	mm10_fantom5.161048	promoter	1	1	1	1	0	0	0	0	0	0	Gencode,F5promoter
chrX	38442122	38442143	-	mm10_fantom5.161049	promoter	1	1	1	1	0	0	0	0	0	0	Gencode,F5promoter
chrX	38454808	38454810	-	mm10_fantom5.161050	promoter	1	1	1	1	0	0	0	0	0	0	Gencode,F5promoter
chrX	38456407	38456458	-	mm10_fantom5.161051	promoter	1	0.921569	1	1	0	0	1	0.215686	1	0.019608	Gencode,F5promoter,NAST,EPD
chrX	38456411	38456422	-	mm10_nast.15882	NAST	1	1	1	1	0	0	1	1	1	0.090909	Gencode,F5promoter,NAST,EPD
chrX	38456419	38456420	-	mm10_epd.20573	promoter	1	1	1	1	0	0	1	1	1	1	Gencode,F5promoter,NAST,EPD
chrX	38461002	38461227	.	mm10_enhancer.43840	enhancer	0	0	0	0	1	1	0	0	0	0	F5enhancer
chrX	38462154	38462340	.	mm10_enhancer.43841	enhancer	0	0	0	0	1	1	0	0	0	0	F5enhancer
chrX	38466042	38466259	.	mm10_enhancer.43842	enhancer	0	0	0	0	1	1	0	0	0	0	F5enhancer
chrX	38473310	38473846	.	mm10_enhancer.43843	enhancer	0	0	0	0	1	1	0	0	0	0	F5enhancer
chrX	38476460	38482486	+	Gm7598	lincRNA	1	1	0	0	0	0	0	0	0	0	Gencode
chrX	38564062	38564086	-	mm10_fantom5.161052	promoter	1	1	1	1	0	0	0	0	0	0	Gencode,F5promoter
chrX	38564122	38564145	-	mm10_fantom5.161053	promoter	1	1	1	1	0	0	0	0	0	0	Gencode,F5promoter
chrX	38564153	38564163	-	mm10_fantom5.161054	promoter	1	1	1	1	0	0	0	0	0	0	Gencode,F5promoter
chrX	38564190	38564207	-	mm10_fantom5.161055	promoter	1	1	1	1	0	0	0	0	0	0	Gencode,F5promoter
chrX	38564287	38564334	-	mm10_fantom5.161056	promoter	1	1	1	1	0	0	0	0	0	0	Gencode,F5promoter
chrX	38564345	38564359	-	mm10_fantom5.161057	promoter	1	1	1	1	0	0	0	0	0	0	Gencode,F5promoter
chrX	38564519	38564555	-	mm10_fantom5.161058	promoter	1	1	1	1	0	0	0	0	0	0	Gencode,F5promoter
chrX	38564635	38564671	-	mm10_fantom5.161059	promoter	1	1	1	1	0	0	0	0	0	0	Gencode,F5promoter
chrX	38564890	38564895	-	mm10_fantom5.161060	promoter	1	1	1	1	0	0	0	0	0	0	Gencode,F5promoter
chrX	38564925	38564934	-	mm10_fantom5.161061	promoter	1	1	1	1	0	0	0	0	0	0	Gencode,F5promoter
chrX	38564953	38564962	-	mm10_fantom5.161062	promoter	1	1	1	1	0	0	0	0	0	0	Gencode,F5promoter
chrX	38564991	38565024	-	mm10_fantom5.161063	promoter	1	1	1	1	0	0	1	0.484848	0	0	Gencode,F5promoter,NAST
chrX	38564996	38565012	-	mm10_nast.15883	NAST	1	1	1	1	0	0	1	1	0	0	Gencode,F5promoter,NAST
chrX	38565034	38565047	-	mm10_fantom5.161064	promoter	1	1	1	1	0	0	0	0	0	0	Gencode,F5promoter
chrX	38566588	38566599	-	mm10_fantom5.161065	promoter	1	1	1	1	0	0	0	0	0	0	Gencode,F5promoter
chrX	38576166	38576187	-	mm10_fantom5.161066	promoter	1	1	1	1	0	0	0	0	0	0	Gencode,F5promoter
chrX	38576189	38576204	-	mm10_fantom5.161067	promoter	1	0.466667	1	1	0	0	1	0.266667	1	0.066667	Gencode,F5promoter,NAST,EPD
chrX	38576194	38576198	-	mm10_nast.15884	NAST	1	0.5	1	1	0	0	1	1	1	0.25	Gencode,F5promoter,NAST,EPD
chrX	38576195	38576196	-	mm10_epd.20574	promoter	1	1	1	1	0	0	1	1	1	1	Gencode,F5promoter,NAST,EPD
chrX	38587218	38587253	-	mm10_fantom5.161068	promoter	0	0	1	1	0	0	0	0	0	0	F5promoter
chrX	38589802	38590132	.	mm10_enhancer.43844	enhancer	0	0	0	0	1	1	0	0	0	0	F5enhancer
chrX	38600449	38600460	+	mm10_fantom5.161069	promoter	0	0	1	1	0	0	0	0	0	0	F5promoter
chrX	38600590	38600597	+	mm10_fantom5.161070	promoter	1	1	1	1	0	0	0	0	0	0	Gencode,F5promoter
chrX	38600626	38600691	+	mm10_fantom5.161071	promoter	1	1	1	1	0	0	1	0.2	1	0.015385	Gencode,F5promoter,NAST,EPD
chrX	38600642	38600643	+	mm10_epd.20575	promoter	1	1	1	1	0	0	1	1	1	1	Gencode,F5promoter,NAST,EPD
chrX	38600642	38600655	+	mm10_nast.15885	NAST	1	1	1	1	0	0	1	1	1	0.076923	Gencode,F5promoter,NAST,EPD
chrX	38600858	38600888	+	mm10_fantom5.161072	promoter	1	1	1	1	0	0	0	0	0	0	Gencode,F5promoter
chrX	38601209	38601274	+	mm10_fantom5.161073	promoter	1	1	1	1	0	0	1	0.169231	1	0.015385	Gencode,F5promoter,NAST,EPD
chrX	38601250	38601251	+	mm10_epd.20576	promoter	1	1	1	1	0	0	1	1	1	1	Gencode,F5promoter,NAST,EPD
chrX	38601250	38601261	+	mm10_nast.15886	NAST	1	1	1	1	0	0	1	1	1	0.090909	Gencode,F5promoter,NAST,EPD
chrX	38607318	38607321	+	mm10_fantom5.161074	promoter	1	1	1	1	0	0	0	0	0	0	Gencode,F5promoter
chrX	38635003	38635012	-	mm10_fantom5.161075	promoter	1	1	1	1	0	0	0	0	0	0	Gencode,F5promoter
chrX	38635020	38635035	-	mm10_fantom5.161076	promoter	1	1	1	1	0	0	0	0	0	0	Gencode,F5promoter
chrX	38635037	38635042	-	mm10_fantom5.161077	promoter	1	1	1	1	0	0	0	0	0	0	Gencode,F5promoter
chrX	38635044	38635063	-	mm10_fantom5.161078	promoter	1	1	1	1	0	0	0	0	0	0	Gencode,F5promoter
chrX	38635066	38635093	-	mm10_fantom5.161079	promoter	1	0.777778	1	1	0	0	0	0	0	0	Gencode,F5promoter
chrX	38635095	38635148	-	mm10_fantom5.161080	promoter	0	0	1	1	0	0	0	0	1	0.018868	F5promoter,EPD
chrX	38635112	38635113	-	mm10_epd.20577	promoter	0	0	1	1	0	0	0	0	1	1	F5promoter,EPD
chrX	38668095	38668097	-	mm10_nast.15887	NAST	0	0	0	0	0	0	1	1	0	0	NAST
chrX	38685591	38686170	-	Ap3s1-ps1	processed_pseudogene	1	1	0	0	0	0	0	0	0	0	Gencode
chrX	38752061	38752127	-	Gm25642	miRNA	1	1	0	0	0	0	0	0	0	0	Gencode
chrX	38762742	38763036	+	Gm14564	processed_pseudogene	1	1	0	0	0	0	0	0	0	0	Gencode
chrX	38772736	38772737	+	mm10_epd.20578	promoter	1	1	0	0	0	0	0	0	1	1	Gencode,EPD
chrX	38905070	38906628	-	Gm6024	processed_pseudogene	2	1	0	0	0	0	0	0	0	0	Gencode
chrX	38969816	38969990	+	Gm14567	processed_pseudogene	1	1	0	0	0	0	0	0	0	0	Gencode
chrX	39014108	39014120	-	mm10_fantom5.161081	promoter	0	0	1	1	0	0	0	0	0	0	F5promoter
chrX	39112660	39113607	-	Gm16423	processed_pseudogene	1	1	0	0	0	0	0	0	0	0	Gencode
chrX	39119655	39119911	+	Gm14551	processed_pseudogene	1	1	0	0	0	0	0	0	0	0	Gencode
chrX	39226327	39226648	-	Gm14566	processed_pseudogene	1	1	0	0	0	0	0	0	0	0	Gencode
chrX	39305376	39305481	-	Gm26437	snRNA	1	1	0	0	0	0	0	0	0	0	Gencode
chrX	39346264	39346266	+	mm10_fantom5.161082	promoter	0	0	1	1	0	0	0	0	1	0.5	F5promoter,EPD
chrX	39346265	39346266	+	mm10_epd.20579	promoter	0	0	1	1	0	0	0	0	1	1	F5promoter,EPD
chrX	39346266	39346963	+	Cypt15	protein_coding	1	1	0	0	0	0	0	0	0	0	Gencode
chrX	39464778	39465185	-	Gm14550	processed_pseudogene	1	1	0	0	0	0	0	0	0	0	Gencode
chrX	39738841	39738842	+	mm10_nast.15888	NAST	0	0	0	0	0	0	1	1	0	0	NAST
chrX	39750825	39751216	-	Gm14570	processed_pseudogene	1	1	0	0	0	0	0	0	0	0	Gencode
chrX	39804566	39804691	.	mm10_enhancer.43845	enhancer	0	0	0	0	1	1	0	0	0	0	F5enhancer
chrX	39862918	39863604	-	Cypt14	protein_coding	1	1	0	0	0	0	0	0	0	0	Gencode
chrX	39976300	39976371	-	Gm26194	miRNA	2	1	0	0	0	0	0	0	0	0	Gencode
chrX	40000781	40001210	-	Gm7189	processed_pseudogene	2	1	0	0	0	0	0	0	0	0	Gencode
chrX	40001216	40001887	+	Gm16383	processed_pseudogene	2	1	0	0	0	0	0	0	0	0	Gencode
chrX	40007136	40008588	-	Gm7190	processed_pseudogene	2	1	0	0	0	0	0	0	0	0	Gencode
chrX	40137007	40137556	-	Gm4986	processed_pseudogene	2	1	0	0	0	0	0	0	0	0	Gencode
chrX	40137584	40137592	-	mm10_fantom5.161083	promoter	1	1	1	1	0	0	0	0	0	0	Gencode,F5promoter
chrX	40661422	40661982	+	Gm14575	processed_pseudogene	1	1	0	0	0	0	0	0	0	0	Gencode
chrX	40691784	40692063	+	Gm14574	processed_pseudogene	1	1	0	0	0	0	0	0	0	0	Gencode
chrX	40712886	40712888	+	mm10_fantom5.161084	promoter	0	0	1	1	0	0	0	0	0	0	F5promoter
chrX	40955650	40955652	-	mm10_nast.15889	NAST	0	0	0	0	0	0	1	1	0	0	NAST
chrX	41248574	41250133	+	Gm5385	processed_pseudogene	1	1	0	0	0	0	0	0	0	0	Gencode
chrX	41288879	41288884	-	mm10_fantom5.161085	promoter	0	0	1	1	0	0	0	0	0	0	F5promoter
chrX	41335634	41336029	.	mm10_enhancer.43846	enhancer	0	0	1	0.017722	1	1	0	0	0	0	F5promoter,F5enhancer,NAST
chrX	41335872	41335879	-	mm10_fantom5.161086	promoter	0	0	1	1	1	1	0	0	0	0	F5promoter,F5enhancer,NAST
chrX	41358759	41358931	.	mm10_enhancer.43847	enhancer	0	0	0	0	1	1	0	0	0	0	F5enhancer
chrX	41372258	41372514	+	Gm14577	processed_pseudogene	1	1	0	0	0	0	0	0	0	0	Gencode
chrX	41389201	41389356	.	mm10_enhancer.43848	enhancer	0	0	0	0	1	1	0	0	0	0	F5enhancer
chrX	41400598	41400603	+	mm10_fantom5.161087	promoter	0	0	1	1	0	0	0	0	0	0	F5promoter
chrX	41400657	41400668	+	mm10_fantom5.161088	promoter	0	0	1	1	0	0	0	0	0	0	F5promoter
chrX	41400687	41400700	+	mm10_fantom5.161089	promoter	0	0	1	1	0	0	0	0	0	0	F5promoter
chrX	41400716	41400729	+	mm10_fantom5.161090	promoter	0	0	1	1	0	0	0	0	0	0	F5promoter
chrX	41400805	41400833	+	mm10_fantom5.161091	promoter	0	0	1	1	0	0	0	0	0	0	F5promoter
chrX	41400839	41400885	+	mm10_fantom5.161092	promoter	1	0.695652	1	1	0	0	0	0	0	0	Gencode,F5promoter
chrX	41400902	41400907	+	mm10_fantom5.161093	promoter	1	1	1	1	0	0	0	0	0	0	Gencode,F5promoter
chrX	41401158	41401200	+	mm10_fantom5.161094	promoter	1	1	1	1	0	0	0	0	0	0	Gencode,F5promoter
chrX	41401389	41401427	+	mm10_fantom5.161095	promoter	1	1	1	1	0	0	0	0	1	0.026316	Gencode,F5promoter,EPD
chrX	41401397	41401398	+	mm10_epd.20580	promoter	1	1	1	1	0	0	0	0	1	1	Gencode,F5promoter,EPD
chrX	41401476	41401565	+	mm10_fantom5.161096	promoter	1	1	1	1	0	0	0	0	1	0.011236	Gencode,F5promoter,EPD
chrX	41401498	41401499	+	mm10_epd.20581	promoter	1	1	1	1	0	0	0	0	1	1	Gencode,F5promoter,EPD
chrX	41401614	41401625	+	mm10_fantom5.161097	promoter	1	1	1	1	0	0	0	0	0	0	Gencode,F5promoter
chrX	41414949	41414959	+	mm10_fantom5.161098	promoter	1	1	1	1	0	0	0	0	0	0	Gencode,F5promoter
chrX	41483072	41483081	+	mm10_nast.15890	NAST	1	1	0	0	0	0	1	1	0	0	Gencode,NAST
chrX	41604795	41604799	+	mm10_fantom5.161099	promoter	1	1	1	1	0	0	0	0	0	0	Gencode,F5promoter
chrX	41654233	41654318	+	Gm22413	miRNA	2	1	0	0	0	0	0	0	0	0	Gencode
chrX	41673846	41673854	+	mm10_fantom5.161100	promoter	1	1	1	1	0	0	0	0	0	0	Gencode,F5promoter
chrX	41685993	41686377	-	Gm14614	processed_pseudogene	1	1	0	0	0	0	0	0	0	0	Gencode
chrX	41741656	41742963	-	Gm14613	processed_pseudogene	1	1	0	0	0	0	0	0	0	0	Gencode
chrX	41796805	41796826	-	mm10_fantom5.161101	promoter	1	1	1	1	0	0	0	0	0	0	Gencode,F5promoter
chrX	41809317	41809701	.	mm10_enhancer.43850	enhancer	1	1	0	0	1	1	0	0	0	0	Gencode,F5enhancer,EPD
chrX	41822411	41822446	-	mm10_fantom5.161102	promoter	1	1	1	1	0	0	0	0	0	0	Gencode,F5promoter
chrX	41823517	41823545	-	mm10_fantom5.161103	promoter	1	1	1	1	0	0	0	0	0	0	Gencode,F5promoter
chrX	41843273	41843277	-	mm10_fantom5.161104	promoter	1	1	1	1	0	0	0	0	0	0	Gencode,F5promoter
chrX	41855459	41855621	.	mm10_enhancer.43851	enhancer	1	1	0	0	1	1	0	0	0	0	Gencode,F5enhancer,EPD
chrX	41896454	41896792	.	mm10_enhancer.43852	enhancer	1	1	0	0	1	1	0	0	0	0	Gencode,F5enhancer,EPD
chrX	41911877	41911912	-	mm10_fantom5.161105	promoter	1	1	1	1	0	0	1	0.542857	1	0.028571	Gencode,F5promoter,NAST,EPD
chrX	41911882	41911901	-	mm10_nast.15891	NAST	1	1	1	1	0	0	1	1	1	0.052632	Gencode,F5promoter,NAST,EPD
chrX	41911894	41911895	-	mm10_epd.20582	promoter	1	1	1	1	0	0	1	1	1	1	Gencode,F5promoter,NAST,EPD
chrX	41916415	41917081	+	Gm7657	processed_pseudogene	2	1	0	0	0	0	0	0	0	0	Gencode
chrX	41923254	41923827	-	Gm5135	processed_pseudogene	1	1	0	0	0	0	0	0	0	0	Gencode
chrX	41948831	41948958	+	AL954355.1	miRNA	1	1	0	0	0	0	0	0	0	0	Gencode
chrX	41954379	41954387	+	mm10_fantom5.161106	promoter	0	0	1	1	0	0	0	0	0	0	F5promoter
chrX	41959486	41959490	+	mm10_nast.15892	NAST	0	0	0	0	0	0	1	1	0	0	NAST
chrX	41994996	41995012	-	mm10_nast.15893	NAST	0	0	0	0	0	0	1	1	0	0	NAST
chrX	42018173	42018241	.	mm10_enhancer.43853	enhancer	0	0	0	0	1	1	0	0	0	0	F5enhancer
chrX	42057109	42057390	.	mm10_enhancer.43854	enhancer	0	0	0	0	1	1	0	0	0	0	F5enhancer
chrX	42057766	42058109	.	mm10_enhancer.43855	enhancer	0	0	0	0	1	1	0	0	0	0	F5enhancer
chrX	42059530	42059540	+	mm10_fantom5.161107	promoter	0	0	1	1	0	0	0	0	0	0	F5promoter
chrX	42059603	42059664	+	mm10_fantom5.161108	promoter	0	0	1	1	0	0	0	0	0	0	F5promoter
chrX	42059904	42059926	+	mm10_fantom5.161109	promoter	1	1	1	1	0	0	0	0	0	0	Gencode,F5promoter
chrX	42060388	42060399	+	mm10_fantom5.161110	promoter	1	1	1	1	0	0	0	0	0	0	Gencode,F5promoter
chrX	42060422	42060439	+	mm10_fantom5.161111	promoter	1	1	1	1	0	0	0	0	0	0	Gencode,F5promoter
chrX	42065276	42065484	.	mm10_enhancer.43856	enhancer	1	1	0	0	1	1	0	0	0	0	Gencode,F5enhancer,EPD
chrX	42066529	42066540	+	mm10_fantom5.161112	promoter	1	1	1	1	0	0	0	0	0	0	Gencode,F5promoter
chrX	42066549	42066561	+	mm10_fantom5.161113	promoter	1	1	1	1	0	0	0	0	0	0	Gencode,F5promoter
chrX	42066568	42066589	+	mm10_fantom5.161114	promoter	1	1	1	1	0	0	0	0	0	0	Gencode,F5promoter
chrX	42067839	42067872	+	mm10_fantom5.161115	promoter	1	1	1	1	0	0	0	0	0	0	Gencode,F5promoter
chrX	42067876	42067887	+	mm10_fantom5.161116	promoter	1	1	1	1	0	0	0	0	0	0	Gencode,F5promoter
chrX	42067959	42067998	+	mm10_fantom5.161117	promoter	1	1	1	1	0	0	1	0.230769	1	0.025641	Gencode,F5promoter,NAST,EPD
chrX	42067985	42067994	+	mm10_nast.15894	NAST	1	1	1	1	0	0	1	1	1	0.111111	Gencode,F5promoter,NAST,EPD
chrX	42067988	42067989	+	mm10_epd.20583	promoter	1	1	1	1	0	0	1	1	1	1	Gencode,F5promoter,NAST,EPD
chrX	42068026	42068037	+	mm10_fantom5.161118	promoter	1	1	1	1	0	0	0	0	0	0	Gencode,F5promoter
chrX	42068222	42068232	+	mm10_fantom5.161119	promoter	1	1	1	1	0	0	0	0	0	0	Gencode,F5promoter
chrX	42068324	42068361	+	mm10_fantom5.161120	promoter	1	1	1	1	0	0	0	0	1	0.027027	Gencode,F5promoter,EPD
chrX	42068349	42068350	+	mm10_epd.20584	promoter	1	1	1	1	0	0	0	0	1	1	Gencode,F5promoter,EPD
chrX	42068366	42068388	+	mm10_fantom5.161121	promoter	1	1	1	1	0	0	0	0	0	0	Gencode,F5promoter
chrX	42068422	42068447	+	mm10_fantom5.161122	promoter	1	1	1	1	0	0	0	0	0	0	Gencode,F5promoter
chrX	42068450	42068472	+	mm10_fantom5.161123	promoter	1	1	1	1	0	0	0	0	0	0	Gencode,F5promoter
chrX	42068676	42068766	+	mm10_fantom5.161124	promoter	1	1	1	1	0	0	0	0	0	0	Gencode,F5promoter
chrX	42069464	42069469	+	mm10_fantom5.161125	promoter	1	1	1	1	0	0	0	0	0	0	Gencode,F5promoter
chrX	42075603	42075617	+	mm10_fantom5.161126	promoter	1	1	1	1	0	0	0	0	0	0	Gencode,F5promoter
chrX	42108372	42108384	+	mm10_fantom5.161127	promoter	1	1	1	1	0	0	0	0	0	0	Gencode,F5promoter
chrX	42113841	42113845	-	mm10_fantom5.161128	promoter	0	0	1	1	0	0	0	0	0	0	F5promoter
chrX	42128194	42130723	-	Gm14615	processed_pseudogene	1	1	0	0	0	0	0	0	0	0	Gencode
chrX	42140032	42140064	+	mm10_fantom5.161129	promoter	0	0	1	1	0	0	0	0	0	0	F5promoter
chrX	42144071	42144279	.	mm10_enhancer.43857	enhancer	0	0	0	0	1	1	0	0	0	0	F5enhancer
chrX	42147987	42150181	-	Gm37564	TEC	2	1	6	0.03783	0	0	1	0.002279	1	0.000456	Gencode,F5promoter,NAST,EPD
chrX	42149027	42149041	-	mm10_fantom5.161130	promoter	1	1	1	1	0	0	0	0	0	0	Gencode,F5promoter
chrX	42149288	42149306	+	mm10_fantom5.161131	promoter	1	1	1	1	0	0	0	0	0	0	Gencode,F5promoter
chrX	42149316	42149327	+	mm10_fantom5.161132	promoter	2	1	1	1	0	0	0	0	0	0	Gencode,F5promoter
chrX	42149347	42149352	-	mm10_fantom5.161133	promoter	2	1	1	1	0	0	0	0	0	0	Gencode,F5promoter
chrX	42149534	42149547	+	mm10_fantom5.161134	promoter	2	1	1	1	0	0	1	0.384615	1	0.076923	Gencode,F5promoter,NAST,EPD
chrX	42149539	42149544	+	mm10_nast.15895	NAST	2	1	1	1	0	0	1	1	1	0.2	Gencode,F5promoter,NAST,EPD
chrX	42149540	42149541	+	mm10_epd.20585	promoter	2	1	1	1	0	0	1	1	1	1	Gencode,F5promoter,NAST,EPD
chrX	42150146	42150168	+	mm10_fantom5.161135	promoter	2	1	1	1	0	0	0	0	0	0	Gencode,F5promoter
chrX	42150672	42150721	+	mm10_fantom5.161136	promoter	1	1	1	1	0	0	2	0.183673	1	0.020408	Gencode,F5promoter,NAST,EPD
chrX	42150681	42150682	+	mm10_epd.20586	promoter	1	1	1	1	0	0	0	0	1	1	Gencode,F5promoter,EPD
chrX	42150689	42150697	+	mm10_nast.15896	NAST	1	1	1	1	0	0	1	1	0	0	Gencode,F5promoter,NAST
chrX	42150697	42150698	+	mm10_nast.15897	NAST	1	1	1	1	0	0	1	1	0	0	Gencode,F5promoter,NAST
chrX	42150726	42150751	+	mm10_fantom5.161137	promoter	1	1	1	1	0	0	0	0	0	0	Gencode,F5promoter
chrX	42150755	42150767	+	mm10_fantom5.161138	promoter	1	1	1	1	0	0	0	0	0	0	Gencode,F5promoter
chrX	42150777	42150781	+	mm10_fantom5.161139	promoter	1	1	1	1	0	0	0	0	0	0	Gencode,F5promoter
chrX	42151002	42151019	+	mm10_fantom5.161140	promoter	1	1	1	1	0	0	0	0	0	0	Gencode,F5promoter
chrX	42151028	42151068	+	mm10_fantom5.161141	promoter	1	1	1	1	0	0	1	0.25	0	0	Gencode,F5promoter,NAST
chrX	42151033	42151043	+	mm10_nast.15898	NAST	1	1	1	1	0	0	1	1	0	0	Gencode,F5promoter,NAST
chrX	42152172	42152195	+	mm10_fantom5.161142	promoter	1	1	1	1	0	0	0	0	0	0	Gencode,F5promoter
chrX	42152369	42152379	+	mm10_fantom5.161143	promoter	1	1	1	1	0	0	0	0	0	0	Gencode,F5promoter
chrX	42155475	42155498	+	mm10_fantom5.161144	promoter	1	1	1	1	0	0	0	0	0	0	Gencode,F5promoter
chrX	42175571	42175929	.	mm10_enhancer.43858	enhancer	1	1	0	0	1	1	0	0	0	0	Gencode,F5enhancer,EPD
chrX	42227566	42227570	+	mm10_fantom5.161145	promoter	1	1	1	1	0	0	0	0	0	0	Gencode,F5promoter
chrX	42237752	42237755	+	mm10_fantom5.161146	promoter	1	1	1	1	0	0	0	0	0	0	Gencode,F5promoter
chrX	42238592	42238604	+	mm10_fantom5.161147	promoter	1	1	1	1	0	0	0	0	0	0	Gencode,F5promoter
chrX	42241070	42241092	+	mm10_fantom5.161148	promoter	1	1	1	1	0	0	0	0	0	0	Gencode,F5promoter
chrX	42275266	42275281	+	mm10_fantom5.161149	promoter	1	1	1	1	0	0	0	0	0	0	Gencode,F5promoter
chrX	42343381	42343528	.	mm10_enhancer.43859	enhancer	0	0	0	0	1	1	0	0	0	0	F5enhancer
chrX	42343562	42344075	.	mm10_enhancer.43860	enhancer	0	0	0	0	1	1	0	0	0	0	F5enhancer
chrX	42347511	42347679	+	Gm14619	processed_pseudogene	1	1	0	0	0	0	0	0	0	0	Gencode
chrX	42360691	42360763	+	mm10_fantom5.161150	promoter	0	0	1	1	0	0	0	0	0	0	F5promoter
chrX	42365458	42365468	-	mm10_fantom5.161151	promoter	0	0	1	1	0	0	0	0	0	0	F5promoter
chrX	42374620	42374625	+	mm10_fantom5.161152	promoter	0	0	1	1	0	0	0	0	0	0	F5promoter
chrX	42424380	42424390	+	mm10_fantom5.161153	promoter	0	0	1	1	0	0	0	0	0	0	F5promoter
chrX	42432169	42432639	.	mm10_enhancer.43861	enhancer	0	0	2	0.046809	1	1	0	0	0	0	F5promoter,F5enhancer,NAST
chrX	42432484	42432485	+	mm10_fantom5.161154	promoter	0	0	1	1	1	1	0	0	0	0	F5promoter,F5enhancer,NAST
chrX	42432544	42432565	+	mm10_fantom5.161155	promoter	0	0	1	1	1	1	0	0	0	0	F5promoter,F5enhancer,NAST
chrX	42489690	42491524	+	Gm43337	protein_coding	1	1	0	0	1	0.073064	0	0	0	0	Gencode,F5enhancer,EPD
chrX	42491390	42491539	.	mm10_enhancer.43862	enhancer	1	0.899329	0	0	1	1	0	0	0	0	Gencode,F5enhancer,EPD
chrX	42502205	42502207	+	mm10_fantom5.161156	promoter	0	0	1	1	0	0	0	0	0	0	F5promoter
chrX	42502466	42502469	+	mm10_fantom5.161157	promoter	1	1	1	1	0	0	0	0	0	0	Gencode,F5promoter
chrX	42502479	42502489	+	mm10_fantom5.161158	promoter	1	1	1	1	0	0	0	0	0	0	Gencode,F5promoter
chrX	42502507	42502522	+	mm10_fantom5.161159	promoter	1	1	1	1	0	0	0	0	0	0	Gencode,F5promoter
chrX	42502533	42502543	+	mm10_fantom5.161160	promoter	1	1	1	1	0	0	0	0	0	0	Gencode,F5promoter
chrX	42502596	42502652	+	mm10_fantom5.161161	promoter	1	1	1	1	0	0	1	0.196429	1	0.017857	Gencode,F5promoter,NAST,EPD
chrX	42502628	42502639	+	mm10_nast.15899	NAST	1	1	1	1	0	0	1	1	1	0.090909	Gencode,F5promoter,NAST,EPD
chrX	42502631	42502632	+	mm10_epd.20587	promoter	1	1	1	1	0	0	1	1	1	1	Gencode,F5promoter,NAST,EPD
chrX	42504223	42504706	.	mm10_enhancer.43863	enhancer	1	1	0	0	1	1	0	0	0	0	Gencode,F5enhancer,EPD
chrX	42504769	42504787	+	mm10_fantom5.161162	promoter	1	1	1	1	0	0	0	0	0	0	Gencode,F5promoter
chrX	42505246	42505258	+	mm10_fantom5.161163	promoter	1	1	1	1	0	0	0	0	0	0	Gencode,F5promoter
chrX	42511234	42511608	.	mm10_enhancer.43864	enhancer	1	1	0	0	1	1	0	0	0	0	Gencode,F5enhancer,EPD
chrX	42548673	42548776	.	mm10_enhancer.43865	enhancer	1	1	0	0	1	1	0	0	0	0	Gencode,F5enhancer,EPD
chrX	42557817	42558084	.	mm10_enhancer.43866	enhancer	1	1	0	0	1	1	0	0	0	0	Gencode,F5enhancer,EPD
chrX	42591013	42591242	.	mm10_enhancer.43867	enhancer	1	1	0	0	1	1	0	0	0	0	Gencode,F5enhancer,EPD
chrX	42633036	42633042	+	mm10_nast.15900	NAST	1	1	0	0	0	0	1	1	0	0	Gencode,NAST
chrX	42681756	42681886	-	Gm23705	snoRNA	2	1	0	0	0	0	0	0	0	0	Gencode
chrX	42761274	42761279	+	mm10_nast.15901	NAST	1	1	0	0	0	0	1	1	0	0	Gencode,NAST
chrX	42888729	42889120	-	Gm14578	processed_pseudogene	2	1	0	0	0	0	0	0	0	0	Gencode
chrX	43141054	43141075	.	mm10_enhancer.43868	enhancer	1	1	0	0	1	1	0	0	0	0	Gencode,F5enhancer,EPD
chrX	43152748	43152753	-	mm10_fantom5.161164	promoter	1	1	1	1	0	0	0	0	0	0	Gencode,F5promoter
chrX	43240799	43240841	.	mm10_enhancer.43869	enhancer	1	1	0	0	1	1	0	0	0	0	Gencode,F5enhancer,EPD
chrX	43254045	43254235	+	Gm24763	snRNA	2	1	0	0	0	0	0	0	0	0	Gencode
chrX	43274895	43274896	-	mm10_epd.20588	promoter	1	1	0	0	0	0	0	0	1	1	Gencode,EPD
chrX	43285948	43286231	.	mm10_enhancer.43870	enhancer	1	1	0	0	1	1	0	0	0	0	Gencode,F5enhancer,EPD
chrX	43412085	43412743	-	Gm14587	processed_pseudogene	2	1	0	0	0	0	0	0	0	0	Gencode
chrX	43428845	43428862	-	mm10_fantom5.161165	promoter	1	1	1	1	0	0	0	0	0	0	Gencode,F5promoter
chrX	43428926	43428929	-	mm10_fantom5.161166	promoter	1	1	1	1	0	0	0	0	0	0	Gencode,F5promoter
chrX	43428947	43428956	-	mm10_fantom5.161167	promoter	1	1	1	1	0	0	0	0	0	0	Gencode,F5promoter
chrX	43428970	43428985	-	mm10_fantom5.161168	promoter	1	1	1	1	0	0	0	0	0	0	Gencode,F5promoter
chrX	43428986	43429013	-	mm10_fantom5.161169	promoter	1	1	1	1	0	0	0	0	0	0	Gencode,F5promoter
chrX	43429028	43429050	-	mm10_fantom5.161170	promoter	1	1	1	1	0	0	0	0	0	0	Gencode,F5promoter
chrX	43429055	43429069	-	mm10_fantom5.161171	promoter	1	1	1	1	0	0	0	0	0	0	Gencode,F5promoter
chrX	43473782	43473954	-	Gm14588	processed_pseudogene	1	1	0	0	0	0	0	0	0	0	Gencode
chrX	43589742	43590025	-	Gm14579	processed_pseudogene	1	1	0	0	0	0	0	0	0	0	Gencode
chrX	43590926	43590933	+	mm10_fantom5.161172	promoter	0	0	1	1	0	0	0	0	0	0	F5promoter
chrX	43590937	43590944	+	mm10_fantom5.161173	promoter	0	0	1	1	0	0	0	0	0	0	F5promoter
chrX	43590952	43590955	+	mm10_fantom5.161174	promoter	0	0	1	1	0	0	0	0	0	0	F5promoter
chrX	43590961	43590972	+	mm10_fantom5.161175	promoter	0	0	1	1	0	0	0	0	1	0.090909	F5promoter,EPD
chrX	43590966	43590967	+	mm10_epd.20589	promoter	0	0	1	1	0	0	0	0	1	1	F5promoter,EPD
chrX	43591159	43593532	+	Gm362	protein_coding	1	1	0	0	0	0	0	0	0	0	Gencode
chrX	43679589	43679596	-	mm10_nast.15902	NAST	0	0	0	0	0	0	1	1	0	0	NAST
chrX	43710390	43711108	+	Gm14580	processed_pseudogene	1	1	0	0	0	0	0	0	0	0	Gencode
chrX	43823923	43824558	+	Gm14628	processed_pseudogene	1	1	0	0	0	0	0	0	0	0	Gencode
chrX	44313269	44313717	-	Gm14603	processed_pseudogene	1	1	0	0	0	0	0	0	0	0	Gencode
chrX	44368329	44368352	-	mm10_fantom5.161176	promoter	1	0.565217	1	1	0	0	0	0	1	0.043478	Gencode,F5promoter,EPD
chrX	44368338	44368339	-	mm10_epd.20590	promoter	1	1	1	1	0	0	0	0	1	1	Gencode,F5promoter,EPD
chrX	44466838	44467233	-	Itpa-ps3	processed_pseudogene	1	1	0	0	0	0	0	0	0	0	Gencode
chrX	44529450	44529790	-	Gm14602	processed_pseudogene	1	1	0	0	0	0	0	0	0	0	Gencode
chrX	44786569	44790197	-	Dcaf12l1	protein_coding	1	1	3	0.034454	0	0	1	0.004961	1	0.000276	Gencode,F5promoter,NAST,EPD
chrX	44789983	44790067	-	mm10_fantom5.161177	promoter	1	1	1	1	0	0	0	0	0	0	Gencode,F5promoter
chrX	44790146	44790169	-	mm10_fantom5.161178	promoter	1	1	1	1	0	0	1	0.782609	1	0.043478	Gencode,F5promoter,NAST,EPD
chrX	44790150	44790168	-	mm10_nast.15903	NAST	1	1	1	1	0	0	1	1	1	0.055556	Gencode,F5promoter,NAST,EPD
chrX	44790160	44790161	-	mm10_epd.20591	promoter	1	1	1	1	0	0	1	1	1	1	Gencode,F5promoter,NAST,EPD
chrX	44790179	44790210	-	mm10_fantom5.161179	promoter	1	0.580645	1	1	0	0	0	0	0	0	Gencode,F5promoter
chrX	44790319	44790328	-	mm10_fantom5.161180	promoter	0	0	1	1	0	0	0	0	0	0	F5promoter
chrX	44862879	44863849	+	Gm7700	processed_pseudogene	1	1	0	0	0	0	0	0	0	0	Gencode
chrX	45090882	45090893	+	mm10_fantom5.161181	promoter	0	0	1	1	0	0	0	0	0	0	F5promoter
chrX	45090903	45092791	+	Prr32	protein_coding	1	1	1	0.010593	0	0	0	0	1	0.00053	Gencode,F5promoter,EPD
chrX	45090920	45090940	+	mm10_fantom5.161182	promoter	1	1	1	1	0	0	0	0	1	0.05	Gencode,F5promoter,EPD
chrX	45090927	45090928	+	mm10_epd.20592	promoter	1	1	1	1	0	0	0	0	1	1	Gencode,F5promoter,EPD
chrX	45347216	45347334	.	mm10_enhancer.43871	enhancer	0	0	0	0	1	1	0	0	0	0	F5enhancer
chrX	45403690	45404845	-	Gm14606	processed_pseudogene	1	1	0	0	0	0	0	0	0	0	Gencode
chrX	45757038	45757283	.	mm10_enhancer.43872	enhancer	0	0	0	0	1	1	0	0	0	0	F5enhancer
chrX	45786325	45786560	-	Gm14652	processed_pseudogene	1	1	0	0	0	0	0	0	0	0	Gencode
chrX	45795360	45795467	-	Gm25078	snRNA	1	1	0	0	0	0	0	0	0	0	Gencode
chrX	45940902	45940904	-	mm10_fantom5.161183	promoter	0	0	1	1	0	0	0	0	0	0	F5promoter
chrX	46126998	46128531	+	Gm14653	processed_pseudogene	1	1	0	0	0	0	0	0	0	0	Gencode
chrX	46156077	46156079	+	mm10_fantom5.161184	promoter	0	0	1	1	0	0	0	0	0	0	F5promoter
chrX	46293461	46293475	-	mm10_fantom5.161185	promoter	1	1	1	1	0	0	0	0	0	0	Gencode,F5promoter
chrX	46328970	46328979	+	mm10_fantom5.161186	promoter	0	0	1	1	0	0	0	0	1	0.111111	F5promoter,EPD
chrX	46328974	46328975	+	mm10_epd.20593	promoter	0	0	1	1	0	0	0	0	1	1	F5promoter,EPD
chrX	46328983	46328995	+	mm10_fantom5.161187	promoter	0	0	1	1	0	0	0	0	0	0	F5promoter
chrX	46329004	46329015	+	mm10_fantom5.161188	promoter	1	0.818182	1	1	0	0	0	0	0	0	Gencode,F5promoter
chrX	46329006	46330345	+	Actrt1	protein_coding	1	1	1	0.006721	0	0	0	0	0	0	Gencode,F5promoter
chrX	46361459	46361906	+	Gm14654	processed_pseudogene	1	1	0	0	0	0	0	0	0	0	Gencode
chrX	46455886	46456294	-	Gm4987	processed_pseudogene	1	1	0	0	0	0	0	0	0	0	Gencode
chrX	46456339	46456350	-	mm10_nast.15904	NAST	0	0	1	0.545455	0	0	1	1	1	0.090909	NA
chrX	46456341	46456347	-	mm10_fantom5.161189	promoter	0	0	1	1	0	0	1	1	1	0.166667	NA
chrX	46456345	46456346	-	mm10_epd.20594	promoter	0	0	1	1	0	0	1	1	1	1	NA
chrX	46477113	46477448	.	mm10_enhancer.43873	enhancer	1	1	0	0	1	1	0	0	0	0	Gencode,F5enhancer,EPD
chrX	46535854	46536625	-	Gm7722	unprocessed_pseudogene	2	1	0	0	0	0	0	0	0	0	Gencode
chrX	46738286	46738355	.	mm10_enhancer.43874	enhancer	1	1	0	0	1	1	0	0	0	0	Gencode,F5enhancer,EPD
chrX	46977952	46977967	+	mm10_nast.15905	NAST	0	0	0	0	0	0	1	1	0	0	NAST
chrX	47380432	47381334	-	Gm14609	processed_pseudogene	1	1	0	0	0	0	0	0	0	0	Gencode
chrX	47387019	47387985	-	Gm14610	processed_pseudogene	1	1	0	0	0	0	0	0	0	0	Gencode
chrX	47471807	47472812	+	Gm4908	processed_pseudogene	1	1	0	0	0	0	0	0	0	0	Gencode
chrX	47586017	47587570	+	Gm14608	processed_pseudogene	1	1	0	0	0	0	0	0	0	0	Gencode
chrX	47724527	47726413	+	Gm6480	processed_pseudogene	1	1	0	0	0	0	0	0	0	0	Gencode
chrX	47892405	47892414	-	mm10_fantom5.161190	promoter	1	1	1	1	0	0	0	0	0	0	Gencode,F5promoter
chrX	47892444	47892455	-	mm10_fantom5.161191	promoter	1	1	1	1	0	0	0	0	0	0	Gencode,F5promoter
chrX	47892467	47892489	-	mm10_fantom5.161192	promoter	1	1	1	1	0	0	0	0	1	0.045455	Gencode,F5promoter,EPD
chrX	47892480	47892481	-	mm10_epd.20595	promoter	1	1	1	1	0	0	0	0	1	1	Gencode,F5promoter,EPD
chrX	47892502	47892525	-	mm10_fantom5.161193	promoter	1	1	1	1	0	0	1	0.304348	0	0	Gencode,F5promoter,NAST
chrX	47892514	47892521	-	mm10_nast.15906	NAST	1	1	1	1	0	0	1	1	0	0	Gencode,F5promoter,NAST
chrX	47892557	47892564	-	mm10_fantom5.161194	promoter	1	1	1	1	0	0	0	0	0	0	Gencode,F5promoter
chrX	47900344	47900827	+	Gm14648	processed_pseudogene	1	1	0	0	0	0	0	0	0	0	Gencode
chrX	47902775	47902792	+	mm10_fantom5.161195	promoter	0	0	1	1	0	0	0	0	0	0	F5promoter
chrX	47912432	47912442	+	mm10_fantom5.161196	promoter	1	1	1	1	0	0	0	0	0	0	Gencode,F5promoter
chrX	47912445	47912464	+	mm10_fantom5.161197	promoter	1	1	1	1	0	0	0	0	1	0.052632	Gencode,F5promoter,EPD
chrX	47912454	47912455	+	mm10_epd.20596	promoter	1	1	1	1	0	0	0	0	1	1	Gencode,F5promoter,EPD
chrX	47912469	47912481	+	mm10_fantom5.161198	promoter	1	1	1	1	0	0	0	0	0	0	Gencode,F5promoter
chrX	47925410	47925775	.	mm10_enhancer.43875	enhancer	1	1	0	0	1	1	0	0	0	0	Gencode,F5enhancer,EPD
chrX	47949780	47950208	.	mm10_enhancer.43876	enhancer	1	1	0	0	1	1	0	0	0	0	Gencode,F5enhancer,EPD
chrX	48010416	48010431	+	mm10_fantom5.161199	promoter	0	0	1	1	0	0	0	0	0	0	F5promoter
chrX	48025145	48034853	-	Apln	protein_coding	1	1	2	0.004017	0	0	0	0	1	0.000103	Gencode,F5promoter,EPD
chrX	48034527	48034555	-	mm10_fantom5.161200	promoter	1	1	1	1	0	0	0	0	0	0	Gencode,F5promoter
chrX	48034842	48034858	-	mm10_fantom5.161201	promoter	1	0.6875	1	1	0	0	0	0	1	0.0625	Gencode,F5promoter,EPD
chrX	48034850	48034851	-	mm10_epd.20597	promoter	1	1	1	1	0	0	0	0	1	1	Gencode,F5promoter,EPD
chrX	48054587	48054731	.	mm10_enhancer.43877	enhancer	0	0	0	0	1	1	0	0	0	0	F5enhancer
chrX	48056559	48056561	+	mm10_fantom5.161202	promoter	0	0	1	1	0	0	0	0	0	0	F5promoter
chrX	48097025	48097449	.	mm10_enhancer.43878	enhancer	0	0	0	0	1	1	0	0	0	0	F5enhancer
chrX	48098499	48098754	.	mm10_enhancer.43879	enhancer	0	0	1	0.003922	1	1	0	0	0	0	F5promoter,F5enhancer,NAST
chrX	48098744	48098745	-	mm10_fantom5.161203	promoter	0	0	1	1	1	1	0	0	0	0	F5promoter,F5enhancer,NAST
chrX	48106785	48106794	+	mm10_fantom5.161204	promoter	0	0	1	1	0	0	0	0	0	0	F5promoter
chrX	48106850	48106864	+	mm10_fantom5.161205	promoter	0	0	1	1	0	0	0	0	0	0	F5promoter
chrX	48108891	48108906	+	mm10_fantom5.161206	promoter	1	1	1	1	0	0	0	0	1	0.066667	Gencode,F5promoter,EPD
chrX	48108897	48108898	+	mm10_epd.20598	promoter	1	1	1	1	0	0	0	0	1	1	Gencode,F5promoter,EPD
chrX	48108912	48108964	+	mm10_fantom5.161207	promoter	1	1	1	1	0	0	0	0	0	0	Gencode,F5promoter
chrX	48108995	48109006	+	mm10_fantom5.161208	promoter	1	1	1	1	0	0	0	0	0	0	Gencode,F5promoter
chrX	48138027	48138179	.	mm10_enhancer.43880	enhancer	0	0	1	0.026316	1	1	0	0	0	0	F5promoter,F5enhancer,NAST
chrX	48138175	48138179	+	mm10_fantom5.161209	promoter	0	0	1	1	1	1	0	0	0	0	F5promoter,F5enhancer,NAST
chrX	48138745	48138896	.	mm10_enhancer.43881	enhancer	0	0	0	0	1	1	0	0	0	0	F5enhancer
chrX	48139643	48139647	-	mm10_fantom5.161210	promoter	0	0	1	1	1	1	0	0	0	0	F5promoter,F5enhancer,NAST
chrX	48139643	48140048	.	mm10_enhancer.43882	enhancer	0	0	1	0.009877	1	1	0	0	0	0	F5promoter,F5enhancer,NAST
chrX	48141414	48141821	.	mm10_enhancer.43883	enhancer	0	0	0	0	1	1	0	0	0	0	F5enhancer
chrX	48143630	48143639	-	mm10_fantom5.161211	promoter	0	0	1	1	0	0	0	0	0	0	F5promoter
chrX	48143682	48143694	-	mm10_fantom5.161212	promoter	0	0	1	1	0	0	0	0	0	0	F5promoter
chrX	48146459	48146482	+	mm10_fantom5.161213	promoter	1	1	1	1	0	0	0	0	0	0	Gencode,F5promoter
chrX	48146489	48146535	+	mm10_fantom5.161214	promoter	1	1	1	1	0	0	2	0.065217	1	0.021739	Gencode,F5promoter,NAST,EPD
chrX	48146507	48146508	+	mm10_epd.20599	promoter	1	1	1	1	0	0	0	0	1	1	Gencode,F5promoter,EPD
chrX	48146513	48146514	+	mm10_nast.15907	NAST	1	1	1	1	0	0	1	1	0	0	Gencode,F5promoter,NAST
chrX	48146524	48146526	+	mm10_nast.15908	NAST	1	1	1	1	0	0	1	1	0	0	Gencode,F5promoter,NAST
chrX	48146549	48146560	+	mm10_fantom5.161215	promoter	1	1	1	1	0	0	0	0	0	0	Gencode,F5promoter
chrX	48147906	48147946	-	mm10_fantom5.161216	promoter	1	1	1	1	0	0	0	0	0	0	Gencode,F5promoter
chrX	48161560	48161564	-	mm10_fantom5.161217	promoter	1	1	1	1	0	0	0	0	0	0	Gencode,F5promoter
chrX	48166590	48166596	+	mm10_fantom5.161218	promoter	0	0	1	1	0	0	0	0	0	0	F5promoter
chrX	48173000	48173044	-	mm10_fantom5.161219	promoter	1	1	1	1	0	0	0	0	0	0	Gencode,F5promoter
chrX	48173342	48173358	-	mm10_fantom5.161220	promoter	1	1	1	1	0	0	0	0	0	0	Gencode,F5promoter
chrX	48204384	48204712	.	mm10_enhancer.43884	enhancer	1	1	0	0	1	1	0	0	0	0	Gencode,F5enhancer,EPD
chrX	48208526	48208537	-	mm10_fantom5.161221	promoter	1	1	1	1	0	0	0	0	0	0	Gencode,F5promoter
chrX	48208541	48208556	-	mm10_fantom5.161222	promoter	1	1	1	1	0	0	0	0	0	0	Gencode,F5promoter
chrX	48208566	48208691	-	mm10_fantom5.161223	promoter	1	1	1	1	0	0	1	0.04	1	0.008	Gencode,F5promoter,NAST,EPD
chrX	48208604	48208605	-	mm10_epd.20600	promoter	1	1	1	1	0	0	0	0	1	1	Gencode,F5promoter,EPD
chrX	48208638	48208643	-	mm10_nast.15909	NAST	1	1	1	1	0	0	1	1	0	0	Gencode,F5promoter,NAST
chrX	48208697	48208708	-	mm10_fantom5.161224	promoter	1	1	1	1	0	0	0	0	0	0	Gencode,F5promoter
chrX	48208870	48208881	-	mm10_fantom5.161225	promoter	1	0.727273	1	1	0	0	0	0	1	0.090909	Gencode,F5promoter,EPD
chrX	48208879	48208880	-	mm10_epd.20601	promoter	0	0	1	1	0	0	0	0	1	1	F5promoter,EPD
chrX	48230285	48230444	+	Gm24038	snRNA	1	1	0	0	0	0	0	0	0	0	Gencode
chrX	48249213	48249217	-	mm10_fantom5.161226	promoter	0	0	1	1	0	0	0	0	0	0	F5promoter
chrX	48252708	48252838	.	mm10_enhancer.43885	enhancer	0	0	0	0	1	1	0	0	0	0	F5enhancer
chrX	48256658	48256673	-	mm10_fantom5.161227	promoter	0	0	1	1	0	0	0	0	0	0	F5promoter
chrX	48256854	48256865	+	mm10_fantom5.161228	promoter	1	0.363636	1	1	0	0	0	0	0	0	Gencode,F5promoter
chrX	48256881	48256928	+	mm10_fantom5.161229	promoter	1	1	1	1	0	0	1	0.234043	1	0.021277	Gencode,F5promoter,NAST,EPD
chrX	48256891	48256902	+	mm10_nast.15910	NAST	1	1	1	1	0	0	1	1	1	0.090909	Gencode,F5promoter,NAST,EPD
chrX	48256896	48256897	+	mm10_epd.20602	promoter	1	1	1	1	0	0	1	1	1	1	Gencode,F5promoter,NAST,EPD
chrX	48270471	48270482	+	mm10_fantom5.161230	promoter	1	1	1	1	0	0	0	0	0	0	Gencode,F5promoter
chrX	48274853	48274865	+	mm10_fantom5.161231	promoter	1	1	1	1	0	0	0	0	0	0	Gencode,F5promoter
chrX	48274897	48274924	+	mm10_fantom5.161232	promoter	1	1	1	1	0	0	0	0	0	0	Gencode,F5promoter
chrX	48274930	48274941	+	mm10_fantom5.161233	promoter	1	1	1	1	0	0	0	0	0	0	Gencode,F5promoter
chrX	48275871	48275881	+	mm10_fantom5.161234	promoter	1	1	1	1	0	0	0	0	0	0	Gencode,F5promoter
chrX	48284268	48284276	-	mm10_fantom5.161235	promoter	1	1	1	1	0	0	0	0	0	0	Gencode,F5promoter
chrX	48284521	48284901	.	mm10_enhancer.43886	enhancer	1	1	0	0	1	1	0	0	0	0	Gencode,F5enhancer,EPD
chrX	48299578	48299682	+	Gm22528	snRNA	1	1	0	0	0	0	0	0	0	0	Gencode
chrX	48302875	48303223	-	Gm7212	processed_pseudogene	1	1	0	0	0	0	0	0	0	0	Gencode
chrX	48307042	48307143	+	Gm22612	snRNA	1	1	0	0	0	0	0	0	0	0	Gencode
chrX	48314690	48314716	-	mm10_fantom5.161236	promoter	0	0	1	1	1	1	0	0	0	0	F5promoter,F5enhancer,NAST
chrX	48314690	48314889	.	mm10_enhancer.43887	enhancer	0	0	1	0.130653	1	1	0	0	0	0	F5promoter,F5enhancer,NAST
chrX	48341344	48341418	+	mm10_fantom5.161237	promoter	1	0.824324	1	1	0	0	0	0	1	0.013514	Gencode,F5promoter,EPD
chrX	48341408	48341409	+	mm10_epd.20603	promoter	1	1	1	1	0	0	0	0	1	1	Gencode,F5promoter,EPD
chrX	48342057	48342073	+	mm10_fantom5.161238	promoter	1	1	1	1	0	0	0	0	0	0	Gencode,F5promoter
chrX	48343702	48343723	+	mm10_fantom5.161239	promoter	1	1	1	1	0	0	0	0	0	0	Gencode,F5promoter
chrX	48343758	48343776	+	mm10_fantom5.161240	promoter	1	1	1	1	0	0	0	0	0	0	Gencode,F5promoter
chrX	48347511	48347515	+	mm10_fantom5.161241	promoter	1	1	1	1	0	0	0	0	0	0	Gencode,F5promoter
chrX	48368142	48368157	+	mm10_fantom5.161242	promoter	1	1	1	1	0	0	0	0	0	0	Gencode,F5promoter
chrX	48400525	48400541	+	mm10_fantom5.161243	promoter	1	1	1	1	0	0	0	0	0	0	Gencode,F5promoter
chrX	48419148	48419162	-	mm10_fantom5.161244	promoter	1	1	1	1	0	0	0	0	0	0	Gencode,F5promoter
chrX	48425120	48425553	.	mm10_enhancer.43888	enhancer	1	1	0	0	1	1	0	0	0	0	Gencode,F5enhancer,EPD
chrX	48428296	48428597	.	mm10_enhancer.43889	enhancer	1	1	0	0	1	1	0	0	0	0	Gencode,F5enhancer,EPD
chrX	48429231	48429236	-	mm10_fantom5.161245	promoter	1	1	1	1	0	0	0	0	0	0	Gencode,F5promoter
chrX	48429501	48429775	.	mm10_enhancer.43890	enhancer	1	1	0	0	1	1	0	0	0	0	Gencode,F5enhancer,EPD
chrX	48451927	48452130	.	mm10_enhancer.43891	enhancer	1	1	0	0	1	1	0	0	0	0	Gencode,F5enhancer,EPD
chrX	48452383	48452574	.	mm10_enhancer.43892	enhancer	1	1	0	0	1	1	0	0	0	0	Gencode,F5enhancer,EPD
chrX	48452659	48453422	.	mm10_enhancer.43893	enhancer	1	1	0	0	1	1	0	0	0	0	Gencode,F5enhancer,EPD
chrX	48453741	48453762	-	mm10_fantom5.161246	promoter	1	1	1	1	0	0	0	0	0	0	Gencode,F5promoter
chrX	48454152	48454193	-	mm10_fantom5.161247	promoter	1	1	1	1	0	0	0	0	1	0.02439	Gencode,F5promoter,EPD
chrX	48454169	48454170	-	mm10_epd.20604	promoter	1	1	1	1	0	0	0	0	1	1	Gencode,F5promoter,EPD
chrX	48454222	48454243	-	mm10_fantom5.161248	promoter	1	1	1	1	0	0	0	0	0	0	Gencode,F5promoter
chrX	48454273	48454301	-	mm10_fantom5.161249	promoter	1	1	1	1	0	0	0	0	0	0	Gencode,F5promoter
chrX	48454312	48454325	-	mm10_fantom5.161250	promoter	1	1	1	1	0	0	0	0	0	0	Gencode,F5promoter
chrX	48463113	48463158	-	mm10_fantom5.161251	promoter	1	0.422222	1	1	0	0	0	0	1	0.022222	Gencode,F5promoter,EPD
chrX	48463144	48463145	-	mm10_epd.20605	promoter	0	0	1	1	0	0	0	0	1	1	F5promoter,EPD
chrX	48513385	48513438	-	mm10_fantom5.161252	promoter	1	1	1	1	0	0	0	0	0	0	Gencode,F5promoter
chrX	48513444	48513459	-	mm10_fantom5.161253	promoter	1	1	1	1	0	0	0	0	0	0	Gencode,F5promoter
chrX	48513518	48513565	-	mm10_fantom5.161254	promoter	1	0.957447	1	1	0	0	0	0	1	0.021277	Gencode,F5promoter,EPD
chrX	48513526	48513527	-	mm10_epd.20606	promoter	1	1	1	1	0	0	0	0	1	1	Gencode,F5promoter,EPD
chrX	48513850	48513855	+	mm10_fantom5.161255	promoter	0	0	1	1	0	0	0	0	0	0	F5promoter
chrX	48519245	48519281	+	mm10_fantom5.161256	promoter	0	0	1	1	0	0	0	0	0	0	F5promoter
chrX	48519412	48519474	+	mm10_fantom5.161257	promoter	1	1	1	1	0	0	0	0	1	0.016129	Gencode,F5promoter,EPD
chrX	48519455	48519456	+	mm10_epd.20607	promoter	1	1	1	1	0	0	0	0	1	1	Gencode,F5promoter,EPD
chrX	48519476	48519523	+	mm10_fantom5.161258	promoter	1	1	1	1	0	0	0	0	0	0	Gencode,F5promoter
chrX	48519524	48519538	+	mm10_fantom5.161259	promoter	1	1	1	1	0	0	0	0	0	0	Gencode,F5promoter
chrX	48519540	48519558	+	mm10_fantom5.161260	promoter	1	1	1	1	0	0	0	0	0	0	Gencode,F5promoter
chrX	48519781	48519790	+	mm10_fantom5.161261	promoter	1	1	1	1	0	0	0	0	0	0	Gencode,F5promoter
chrX	48591944	48591945	-	mm10_epd.20608	promoter	1	1	0	0	0	0	0	0	1	1	Gencode,EPD
chrX	48594383	48594493	-	mm10_fantom5.161262	promoter	1	1	1	1	0	0	1	0.136364	1	0.009091	Gencode,F5promoter,NAST,EPD
chrX	48594388	48594403	-	mm10_nast.15911	NAST	1	1	1	1	0	0	1	1	1	0.066667	Gencode,F5promoter,NAST,EPD
chrX	48594400	48594401	-	mm10_epd.20609	promoter	1	1	1	1	0	0	1	1	1	1	Gencode,F5promoter,NAST,EPD
chrX	48594569	48594585	-	mm10_fantom5.161263	promoter	0	0	1	1	0	0	0	0	0	0	F5promoter
chrX	48594610	48594635	-	mm10_fantom5.161264	promoter	0	0	1	1	0	0	0	0	0	0	F5promoter
chrX	48623737	48623790	+	mm10_fantom5.161265	promoter	1	1	1	1	0	0	0	0	0	0	Gencode,F5promoter
chrX	48623800	48623811	+	mm10_fantom5.161266	promoter	1	1	1	1	0	0	0	0	1	0.090909	Gencode,F5promoter,EPD
chrX	48623805	48623806	+	mm10_epd.20610	promoter	1	1	1	1	0	0	0	0	1	1	Gencode,F5promoter,EPD
chrX	48624556	48624560	+	mm10_fantom5.161267	promoter	1	1	1	1	0	0	0	0	0	0	Gencode,F5promoter
chrX	48644339	48644458	+	Gm27828	miRNA	2	1	0	0	0	0	0	0	0	0	Gencode
chrX	48667978	48674478	-	Gpr119	protein_coding	1	1	0	0	0	0	0	0	1	0.000154	Gencode,EPD
chrX	48674477	48674478	-	mm10_epd.20611	promoter	1	1	0	0	0	0	0	0	1	1	Gencode,EPD
chrX	48695020	48695029	+	mm10_fantom5.161268	promoter	1	1	1	1	0	0	0	0	0	0	Gencode,F5promoter
chrX	48695050	48695095	+	mm10_fantom5.161269	promoter	1	1	1	1	0	0	0	0	1	0.022222	Gencode,F5promoter,EPD
chrX	48695068	48695069	+	mm10_epd.20612	promoter	1	1	1	1	0	0	0	0	1	1	Gencode,F5promoter,EPD
chrX	48711990	48712113	.	mm10_enhancer.43894	enhancer	0	0	0	0	1	1	0	0	0	0	F5enhancer
chrX	48866448	48866980	.	mm10_enhancer.43895	enhancer	1	1	0	0	1	1	0	0	0	0	Gencode,F5enhancer,EPD
chrX	48868100	48868545	.	mm10_enhancer.43896	enhancer	1	1	2	0.123596	1	1	0	0	0	0	Gencode,F5promoter,F5enhancer
chrX	48868187	48868198	-	mm10_fantom5.161270	promoter	1	1	1	1	1	1	0	0	0	0	Gencode,F5promoter,F5enhancer
chrX	48868496	48868540	-	mm10_fantom5.161271	promoter	1	1	1	1	1	1	0	0	0	0	Gencode,F5promoter,F5enhancer
chrX	48868725	48869636	.	mm10_enhancer.43897	enhancer	1	1	0	0	1	1	0	0	0	0	Gencode,F5enhancer,EPD
chrX	48870414	48870424	+	mm10_fantom5.161272	promoter	1	1	1	1	0	0	0	0	0	0	Gencode,F5promoter
chrX	48871338	48871349	+	mm10_fantom5.161273	promoter	1	1	1	1	0	0	0	0	0	0	Gencode,F5promoter
chrX	48872000	48872007	+	mm10_fantom5.161274	promoter	1	1	1	1	0	0	0	0	0	0	Gencode,F5promoter
chrX	48872046	48872051	+	mm10_fantom5.161275	promoter	1	1	1	1	0	0	0	0	0	0	Gencode,F5promoter
chrX	48872074	48872090	+	mm10_fantom5.161276	promoter	1	1	1	1	0	0	0	0	0	0	Gencode,F5promoter
chrX	48877711	48877715	-	mm10_fantom5.161277	promoter	1	0.5	1	1	0	0	0	0	1	0.25	Gencode,F5promoter,EPD
chrX	48877712	48877713	-	mm10_epd.20613	promoter	1	1	1	1	0	0	0	0	1	1	Gencode,F5promoter,EPD
chrX	48884900	48884921	+	mm10_fantom5.161278	promoter	0	0	1	1	0	0	0	0	0	0	F5promoter
chrX	48884946	48884958	+	mm10_fantom5.161279	promoter	0	0	1	1	0	0	0	0	0	0	F5promoter
chrX	48885017	48885029	+	mm10_fantom5.161280	promoter	0	0	1	1	0	0	0	0	0	0	F5promoter
chrX	48889878	48890175	-	Gm7219	processed_pseudogene	1	1	0	0	0	0	0	0	0	0	Gencode
chrX	48967979	48967982	+	mm10_fantom5.161281	promoter	0	0	1	1	0	0	0	0	0	0	F5promoter
chrX	49057116	49057282	.	mm10_enhancer.43898	enhancer	1	1	0	0	1	1	0	0	0	0	Gencode,F5enhancer,EPD
chrX	49084442	49084450	-	mm10_fantom5.161282	promoter	1	1	1	1	0	0	0	0	0	0	Gencode,F5promoter
chrX	49158222	49158571	+	Gm15034	processed_pseudogene	2	1	0	0	0	0	0	0	0	0	Gencode
chrX	49164907	49165307	+	Gm15036	processed_pseudogene	2	1	0	0	0	0	0	0	0	0	Gencode
chrX	49273655	49273667	-	mm10_fantom5.161283	promoter	1	1	1	1	0	0	0	0	0	0	Gencode,F5promoter
chrX	49273757	49273768	-	mm10_fantom5.161284	promoter	1	1	1	1	0	0	0	0	0	0	Gencode,F5promoter
chrX	49273808	49273819	-	mm10_fantom5.161285	promoter	1	1	1	1	0	0	0	0	0	0	Gencode,F5promoter
chrX	49277289	49277634	.	mm10_enhancer.43899	enhancer	1	1	0	0	1	1	0	0	0	0	Gencode,F5enhancer,EPD
chrX	49288195	49288218	-	mm10_fantom5.161286	promoter	1	1	1	1	0	0	0	0	1	0.043478	Gencode,F5promoter,EPD
chrX	49288211	49288212	-	mm10_epd.20614	promoter	1	1	1	1	0	0	0	0	1	1	Gencode,F5promoter,EPD
chrX	49288229	49288265	-	mm10_fantom5.161287	promoter	1	0.833333	1	1	0	0	1	0.111111	0	0	Gencode,F5promoter,NAST
chrX	49288237	49288241	-	mm10_nast.15912	NAST	1	1	1	1	0	0	1	1	0	0	Gencode,F5promoter,NAST
chrX	49463926	49463973	+	mm10_fantom5.161288	promoter	1	0.617021	1	1	0	0	0	0	1	0.021277	Gencode,F5promoter,EPD
chrX	49463931	49463932	+	mm10_epd.20615	promoter	0	0	1	1	0	0	0	0	1	1	F5promoter,EPD
chrX	49470532	49470548	+	mm10_fantom5.161289	promoter	1	1	1	1	0	0	0	0	0	0	Gencode,F5promoter
chrX	49470555	49470579	+	mm10_fantom5.161290	promoter	1	1	1	1	0	0	0	0	1	0.041667	Gencode,F5promoter,EPD
chrX	49470562	49470563	+	mm10_epd.20616	promoter	1	1	1	1	0	0	0	0	1	1	Gencode,F5promoter,EPD
chrX	49485088	49485122	+	mm10_fantom5.161291	promoter	1	1	1	1	0	0	0	0	0	0	Gencode,F5promoter
chrX	49493105	49493114	+	mm10_fantom5.161292	promoter	1	1	1	1	0	0	0	0	0	0	Gencode,F5promoter
chrX	49493116	49493139	+	mm10_fantom5.161293	promoter	1	1	1	1	0	0	0	0	0	0	Gencode,F5promoter
chrX	49493142	49493174	+	mm10_fantom5.161294	promoter	1	1	1	1	0	0	0	0	0	0	Gencode,F5promoter
chrX	49499056	49499068	+	mm10_fantom5.161295	promoter	1	1	1	1	0	0	0	0	0	0	Gencode,F5promoter
chrX	49560625	49560884	+	Gm15037	processed_pseudogene	1	1	0	0	0	0	0	0	0	0	Gencode
chrX	49567516	49567521	-	mm10_nast.15913	NAST	0	0	0	0	0	0	1	1	0	0	NAST
chrX	49660959	49661299	+	Gm14719	processed_pseudogene	1	1	0	0	0	0	0	0	0	0	Gencode
chrX	49683503	49684463	+	Olfr1320	protein_coding	1	1	0	0	0	0	0	0	0	0	Gencode
chrX	49726972	49727932	-	Olfr1321	protein_coding	1	1	0	0	0	0	0	0	0	0	Gencode
chrX	49779183	49779194	-	mm10_fantom5.161296	promoter	0	0	1	1	0	0	0	0	0	0	F5promoter
chrX	49787633	49787648	-	mm10_fantom5.161297	promoter	1	1	1	1	0	0	0	0	0	0	Gencode,F5promoter
chrX	49788204	49788236	-	mm10_fantom5.161298	promoter	1	1	1	1	0	0	0	0	1	0.03125	Gencode,F5promoter,EPD
chrX	49788219	49788220	-	mm10_epd.20617	promoter	1	1	1	1	0	0	0	0	1	1	Gencode,F5promoter,EPD
chrX	49797700	49797755	-	mm10_fantom5.161299	promoter	1	0.890909	1	1	0	0	0	0	1	0.018182	Gencode,F5promoter,EPD
chrX	49797745	49797746	-	mm10_epd.20618	promoter	1	1	1	1	0	0	0	0	1	1	Gencode,F5promoter,EPD
chrX	49797870	49797900	-	mm10_fantom5.161300	promoter	0	0	1	1	0	0	0	0	0	0	F5promoter
chrX	49879306	49879394	+	n-R5s6	rRNA	1	1	0	0	0	0	0	0	0	0	Gencode
chrX	49885468	49886401	-	Olfr1322	protein_coding	1	1	0	0	0	0	0	0	1	0.001072	Gencode,EPD
chrX	49886261	49886262	-	mm10_epd.20619	promoter	1	1	0	0	0	0	0	0	1	1	Gencode,EPD
chrX	49944634	49945307	+	Gm15033	processed_pseudogene	1	1	0	0	0	0	0	0	0	0	Gencode
chrX	50009305	50010235	-	Olfr1323	protein_coding	1	1	0	0	0	0	0	0	0	0	Gencode
chrX	50022620	50022915	+	Gm23385	misc_RNA	1	1	0	0	0	0	0	0	0	0	Gencode
chrX	50162363	50162365	-	mm10_nast.15914	NAST	0	0	0	0	0	0	1	1	0	0	NAST
chrX	50181429	50181431	+	mm10_nast.15915	NAST	0	0	0	0	0	0	1	1	0	0	NAST
chrX	50325517	50326532	-	Gm7803	processed_pseudogene	1	1	0	0	0	0	0	0	0	0	Gencode
chrX	50373143	50374024	+	Gm14612	processed_pseudogene	1	1	0	0	1	0.284904	0	0	0	0	Gencode,F5enhancer,EPD
chrX	50373369	50373620	.	mm10_enhancer.43900	enhancer	1	1	0	0	1	1	0	0	0	0	Gencode,F5enhancer,EPD
chrX	50405812	50405919	+	Gm22288	snRNA	1	1	0	0	0	0	0	0	0	0	Gencode
chrX	50425495	50426494	-	Olfr1324	protein_coding	1	1	0	0	0	0	0	0	1	0.001001	Gencode,EPD
chrX	50426378	50426379	-	mm10_epd.20620	promoter	1	1	0	0	0	0	0	0	1	1	Gencode,EPD
chrX	50469083	50469084	-	mm10_nast.15916	NAST	0	0	0	0	0	0	1	1	0	0	NAST
chrX	50537331	50537372	+	mm10_fantom5.161301	promoter	0	0	1	1	0	0	0	0	0	0	F5promoter
chrX	50542401	50542784	-	Gm14620	processed_pseudogene	1	1	0	0	0	0	0	0	0	0	Gencode
chrX	50585487	50585491	-	mm10_fantom5.161302	promoter	1	1	1	1	0	0	0	0	0	0	Gencode,F5promoter
chrX	50632661	50632779	.	mm10_enhancer.43901	enhancer	1	1	0	0	1	1	0	0	0	0	Gencode,F5enhancer,EPD
chrX	50635237	50635238	-	mm10_nast.15917	NAST	1	1	0	0	0	0	1	1	0	0	Gencode,NAST
chrX	50635247	50635272	-	mm10_fantom5.161303	promoter	1	1	1	1	0	0	1	0.36	0	0	Gencode,F5promoter,NAST
chrX	50635255	50635264	-	mm10_nast.15918	NAST	1	1	1	1	0	0	1	1	0	0	Gencode,F5promoter,NAST
chrX	50635283	50635328	-	mm10_fantom5.161304	promoter	1	0.844444	1	1	0	0	2	0.222222	0	0	Gencode,F5promoter,NAST
chrX	50635295	50635304	-	mm10_nast.15919	NAST	1	1	1	1	0	0	1	1	0	0	Gencode,F5promoter,NAST
chrX	50635317	50635318	-	mm10_nast.15920	NAST	1	1	1	1	0	0	1	1	0	0	Gencode,F5promoter,NAST
chrX	50805805	50806038	.	mm10_enhancer.43902	enhancer	0	0	0	0	1	1	0	0	0	0	F5enhancer
chrX	50827558	50827585	+	mm10_fantom5.161305	promoter	0	0	1	1	0	0	0	0	0	0	F5promoter
chrX	50835741	50835862	.	mm10_enhancer.43903	enhancer	0	0	0	0	1	1	0	0	0	0	F5enhancer
chrX	50836300	50836780	.	mm10_enhancer.43904	enhancer	0	0	0	0	1	1	0	0	0	0	F5enhancer
chrX	50841389	50841421	+	mm10_fantom5.161306	promoter	1	1	1	1	0	0	0	0	0	0	Gencode,F5promoter
chrX	50841434	50841449	+	mm10_fantom5.161307	promoter	1	1	1	1	0	0	0	0	1	0.066667	Gencode,F5promoter,EPD
chrX	50841440	50841441	+	mm10_epd.20621	promoter	1	1	1	1	0	0	0	0	1	1	Gencode,F5promoter,EPD
chrX	50942739	50942758	-	mm10_fantom5.161308	promoter	0	0	1	1	0	0	0	0	0	0	F5promoter
chrX	50942762	50942773	-	mm10_fantom5.161309	promoter	0	0	1	1	0	0	0	0	0	0	F5promoter
chrX	50942802	50942809	-	mm10_fantom5.161310	promoter	0	0	1	1	0	0	0	0	0	0	F5promoter
chrX	50942922	50942923	-	mm10_epd.20622	promoter	0	0	0	0	0	0	0	0	1	1	EPD
chrX	50943603	50943622	-	mm10_fantom5.161311	promoter	0	0	1	1	0	0	0	0	0	0	F5promoter
chrX	51003911	51018018	-	Rap2c	protein_coding	1	1	4	0.0056	0	0	0	0	0	0	Gencode,F5promoter
chrX	51017908	51017923	-	mm10_fantom5.161312	promoter	1	1	1	1	0	0	0	0	0	0	Gencode,F5promoter
chrX	51017924	51017939	-	mm10_fantom5.161313	promoter	1	1	1	1	0	0	0	0	0	0	Gencode,F5promoter
chrX	51017967	51018009	-	mm10_fantom5.161314	promoter	1	1	1	1	0	0	0	0	0	0	Gencode,F5promoter
chrX	51018011	51018032	-	mm10_fantom5.161315	promoter	1	0.333333	1	1	0	0	0	0	1	0.047619	Gencode,F5promoter,EPD
chrX	51018024	51018025	-	mm10_epd.20623	promoter	0	0	1	1	0	0	0	0	1	1	F5promoter,EPD
chrX	51018040	51018064	-	mm10_fantom5.161316	promoter	0	0	1	1	0	0	0	0	0	0	F5promoter
chrX	51018609	51018683	-	mm10_fantom5.161317	promoter	0	0	1	1	0	0	0	0	0	0	F5promoter
chrX	51018717	51018746	-	mm10_fantom5.161318	promoter	0	0	1	1	0	0	0	0	0	0	F5promoter
chrX	51020043	51020077	-	mm10_fantom5.161319	promoter	0	0	1	1	0	0	0	0	0	0	F5promoter
chrX	51020870	51020880	+	mm10_fantom5.161320	promoter	0	0	1	1	0	0	0	0	0	0	F5promoter
chrX	51043962	51044819	+	Gm5387	processed_pseudogene	1	1	0	0	0	0	0	0	0	0	Gencode
chrX	51115943	51115965	-	mm10_fantom5.161321	promoter	0	0	1	1	0	0	0	0	0	0	F5promoter
chrX	51116104	51116107	-	mm10_fantom5.161322	promoter	0	0	1	1	0	0	0	0	0	0	F5promoter
chrX	51130165	51130198	-	mm10_fantom5.161323	promoter	1	1	1	1	0	0	0	0	0	0	Gencode,F5promoter
chrX	51146414	51146416	-	mm10_fantom5.161324	promoter	1	1	1	1	0	0	0	0	0	0	Gencode,F5promoter
chrX	51204555	51205284	.	mm10_enhancer.43905	enhancer	1	1	1	0.017833	1	1	0	0	0	0	Gencode,F5promoter,F5enhancer
chrX	51204775	51204788	-	mm10_fantom5.161325	promoter	1	1	1	1	1	1	0	0	0	0	Gencode,F5promoter,F5enhancer
chrX	51205616	51205638	-	mm10_fantom5.161326	promoter	1	1	1	1	0	0	0	0	0	0	Gencode,F5promoter
chrX	51205640	51205671	-	mm10_fantom5.161327	promoter	1	1	1	1	0	0	0	0	0	0	Gencode,F5promoter
chrX	51205773	51205839	-	mm10_fantom5.161328	promoter	1	1	1	1	0	0	0	0	0	0	Gencode,F5promoter
chrX	51205852	51205874	-	mm10_fantom5.161329	promoter	1	1	1	1	0	0	0	0	0	0	Gencode,F5promoter
chrX	51205878	51205900	-	mm10_fantom5.161330	promoter	1	1	1	1	0	0	0	0	0	0	Gencode,F5promoter
chrX	51205902	51205931	-	mm10_fantom5.161331	promoter	1	1	1	1	0	0	0	0	0	0	Gencode,F5promoter
chrX	51206017	51206033	-	mm10_fantom5.161332	promoter	1	1	1	1	0	0	0	0	0	0	Gencode,F5promoter
chrX	51212510	51212947	-	Gm7834	processed_pseudogene	1	1	0	0	0	0	0	0	0	0	Gencode
chrX	51218876	51219993	-	Gm5388	processed_pseudogene	2	1	0	0	0	0	0	0	0	0	Gencode
chrX	51219109	51219192	-	Gm23417	miRNA	2	1	0	0	0	0	0	0	0	0	Gencode
chrX	51220067	51220074	-	mm10_fantom5.161333	promoter	0	0	1	1	0	0	0	0	0	0	F5promoter
chrX	51238843	51239532	-	Gm14621	processed_pseudogene	1	1	0	0	0	0	0	0	0	0	Gencode
chrX	51409916	51410167	.	mm10_enhancer.43906	enhancer	1	1	0	0	1	1	0	0	0	0	Gencode,F5enhancer,EPD
chrX	51450258	51450261	-	mm10_fantom5.161334	promoter	1	1	1	1	0	0	0	0	0	0	Gencode,F5promoter
chrX	51545654	51545969	.	mm10_enhancer.43907	enhancer	1	1	0	0	1	1	0	0	0	0	Gencode,F5enhancer,EPD
chrX	51607405	51607539	.	mm10_enhancer.43908	enhancer	1	1	0	0	1	1	0	0	0	0	Gencode,F5enhancer,EPD
chrX	51629489	51629687	-	Gm14581	processed_pseudogene	2	1	0	0	0	0	0	0	0	0	Gencode
chrX	51680391	51680392	-	mm10_epd.20624	promoter	1	1	0	0	0	0	0	0	1	1	Gencode,EPD
chrX	51681251	51681263	-	mm10_fantom5.161335	promoter	1	1	1	1	0	0	0	0	0	0	Gencode,F5promoter
chrX	51681333	51681365	-	mm10_fantom5.161336	promoter	1	1	1	1	0	0	0	0	0	0	Gencode,F5promoter
chrX	51681366	51681394	-	mm10_fantom5.161337	promoter	1	1	1	1	0	0	0	0	0	0	Gencode,F5promoter
chrX	51681450	51681461	-	mm10_fantom5.161338	promoter	1	1	1	1	0	0	0	0	0	0	Gencode,F5promoter
chrX	51681510	51681511	-	mm10_epd.20625	promoter	1	1	0	0	0	0	0	0	1	1	Gencode,EPD
chrX	51792098	51792104	+	mm10_fantom5.161339	promoter	1	1	1	1	0	0	0	0	0	0	Gencode,F5promoter
chrX	51801070	51801085	-	mm10_nast.15921	NAST	1	1	1	0.333333	0	0	1	1	1	0.066667	Gencode,F5promoter,NAST,EPD
chrX	51801078	51801083	-	mm10_fantom5.161340	promoter	1	1	1	1	0	0	1	1	1	0.2	Gencode,F5promoter,NAST,EPD
chrX	51801081	51801082	-	mm10_epd.20626	promoter	1	1	1	1	0	0	1	1	1	1	Gencode,F5promoter,NAST,EPD
chrX	51840082	51840615	-	Gm7840	processed_pseudogene	1	1	1	0.001876	0	0	0	0	0	0	Gencode,F5promoter
chrX	51840614	51840617	-	mm10_fantom5.161341	promoter	1	0.333333	1	1	0	0	0	0	0	0	Gencode,F5promoter
chrX	51844684	51844801	+	Gm22539	snoRNA	1	1	0	0	0	0	0	0	0	0	Gencode
chrX	51972771	51972798	-	mm10_fantom5.161342	promoter	1	0.037037	1	1	0	0	0	0	1	0.037037	Gencode,F5promoter,EPD
chrX	51972794	51972795	-	mm10_epd.20627	promoter	0	0	1	1	0	0	0	0	1	1	F5promoter,EPD
chrX	52052282	52052287	-	mm10_fantom5.161343	promoter	0	0	1	1	0	0	0	0	0	0	F5promoter
chrX	52052517	52052532	-	mm10_fantom5.161344	promoter	0	0	1	1	0	0	0	0	0	0	F5promoter
chrX	52053101	52053125	-	mm10_fantom5.161345	promoter	1	1	1	1	0	0	0	0	0	0	Gencode,F5promoter
chrX	52053156	52053167	-	mm10_fantom5.161346	promoter	1	1	1	1	0	0	0	0	0	0	Gencode,F5promoter
chrX	52053444	52053448	-	mm10_fantom5.161347	promoter	1	1	1	1	0	0	0	0	0	0	Gencode,F5promoter
chrX	52164901	52164902	-	mm10_epd.20628	promoter	1	1	0	0	0	0	0	0	1	1	Gencode,EPD
chrX	52165269	52165280	-	mm10_fantom5.161348	promoter	0	0	1	1	0	0	0	0	0	0	F5promoter
chrX	52165312	52165335	-	mm10_fantom5.161349	promoter	0	0	1	1	0	0	0	0	0	0	F5promoter
chrX	52165345	52165362	-	mm10_fantom5.161350	promoter	0	0	1	1	0	0	0	0	0	0	F5promoter
chrX	52183602	52183945	.	mm10_enhancer.43909	enhancer	0	0	0	0	1	1	0	0	0	0	F5enhancer
chrX	52272672	52272694	-	mm10_fantom5.161351	promoter	1	1	1	1	0	0	0	0	0	0	Gencode,F5promoter
chrX	52310107	52310111	-	mm10_fantom5.161352	promoter	2	1	1	1	0	0	0	0	0	0	Gencode,F5promoter
chrX	52378120	52378181	-	mmu-mir-6384	miRNA	2	1	0	0	0	0	0	0	0	0	Gencode
chrX	52397186	52397201	-	mm10_fantom5.161353	promoter	1	1	1	1	0	0	0	0	0	0	Gencode,F5promoter
chrX	52418035	52418426	.	mm10_enhancer.43910	enhancer	1	1	0	0	1	1	0	0	0	0	Gencode,F5enhancer,EPD
chrX	52422406	52422515	-	Mir717	miRNA	2	1	0	0	0	0	0	0	0	0	Gencode
chrX	52428836	52428851	-	mm10_fantom5.161354	promoter	1	1	1	1	0	0	0	0	0	0	Gencode,F5promoter
chrX	52541994	52541999	-	mm10_fantom5.161355	promoter	1	1	1	1	0	0	0	0	0	0	Gencode,F5promoter
chrX	52543191	52543195	-	mm10_fantom5.161356	promoter	1	1	1	1	0	0	0	0	0	0	Gencode,F5promoter
chrX	52548758	52548763	-	mm10_fantom5.161357	promoter	1	1	1	1	0	0	0	0	0	0	Gencode,F5promoter
chrX	52569119	52569121	-	mm10_fantom5.161358	promoter	1	1	1	1	0	0	0	0	0	0	Gencode,F5promoter
chrX	52578138	52578142	-	mm10_fantom5.161359	promoter	2	1	1	1	0	0	0	0	0	0	Gencode,F5promoter
chrX	52582921	52582951	-	mm10_fantom5.161360	promoter	2	1	1	1	0	0	0	0	0	0	Gencode,F5promoter
chrX	52613897	52613910	-	mm10_fantom5.161361	promoter	2	1	1	1	0	0	0	0	0	0	Gencode,F5promoter
chrX	52613913	52613924	-	mm10_fantom5.161362	promoter	2	1	1	1	0	0	0	0	0	0	Gencode,F5promoter
chrX	52613936	52613979	-	mm10_fantom5.161363	promoter	2	1	1	1	0	0	1	0.186047	1	0.023256	Gencode,F5promoter,NAST,EPD
chrX	52613941	52613949	-	mm10_nast.15922	NAST	2	1	1	1	0	0	1	1	0	0	Gencode,F5promoter,NAST
chrX	52613949	52613950	-	mm10_epd.20629	promoter	2	1	1	1	0	0	0	0	1	1	Gencode,F5promoter,EPD
chrX	52614217	52614228	-	mm10_fantom5.161364	promoter	1	1	1	1	0	0	0	0	0	0	Gencode,F5promoter
chrX	52614239	52614260	-	mm10_fantom5.161365	promoter	1	1	1	1	0	0	0	0	0	0	Gencode,F5promoter
chrX	52651463	52651669	.	mm10_enhancer.43911	enhancer	0	0	0	0	1	1	0	0	0	0	F5enhancer
chrX	52741692	52741767	-	Mir363	miRNA	1	1	0	0	0	0	0	0	0	0	Gencode
chrX	52741837	52741928	-	Mir92-2	miRNA	1	1	0	0	0	0	0	0	0	0	Gencode
chrX	52741982	52742066	-	Mir19b-2	miRNA	1	1	0	0	0	0	0	0	0	0	Gencode
chrX	52742112	52742192	-	Mir20b	miRNA	1	1	0	0	0	0	0	0	0	0	Gencode
chrX	52742330	52742413	-	Mir18b	miRNA	1	1	0	0	0	0	0	0	0	0	Gencode
chrX	52742502	52742567	-	Mir106a	miRNA	2	1	0	0	0	0	0	0	0	0	Gencode
chrX	52742562	52744960	-	Kis2	processed_transcript	2	1	2	0.017515	0	0	1	0.005004	0	0	Gencode,F5promoter,NAST
chrX	52743891	52743918	-	mm10_fantom5.161366	promoter	1	1	1	1	0	0	0	0	0	0	Gencode,F5promoter
chrX	52744583	52744598	-	mm10_fantom5.161367	promoter	1	1	1	1	0	0	1	0.8	0	0	Gencode,F5promoter,NAST
chrX	52744585	52744597	-	mm10_nast.15923	NAST	1	1	1	1	0	0	1	1	0	0	Gencode,F5promoter,NAST
chrX	52745754	52746311	.	mm10_enhancer.43912	enhancer	0	0	0	0	1	1	0	0	0	0	F5enhancer
chrX	52746934	52747191	.	mm10_enhancer.43913	enhancer	0	0	0	0	1	1	0	0	0	0	F5enhancer
chrX	52757321	52757441	.	mm10_enhancer.43914	enhancer	0	0	0	0	1	1	0	0	0	0	F5enhancer
chrX	52760425	52760434	+	mm10_fantom5.161368	promoter	0	0	1	1	0	0	0	0	0	0	F5promoter
chrX	52772341	52772749	-	Gm14586	processed_pseudogene	1	1	0	0	0	0	0	0	0	0	Gencode
chrX	52772751	52772773	-	mm10_nast.15924	NAST	0	0	1	0.454545	0	0	1	1	0	0	F5promoter,NAST,EPD
chrX	52772763	52772774	-	mm10_fantom5.161369	promoter	0	0	1	1	0	0	1	0.909091	0	0	F5promoter,NAST,EPD
chrX	52782693	52783016	-	Gm7851	processed_pseudogene	1	1	0	0	0	0	0	0	0	0	Gencode
chrX	52788286	52788296	+	mm10_fantom5.161370	promoter	0	0	1	1	0	0	0	0	0	0	F5promoter
chrX	52788316	52788319	+	mm10_fantom5.161371	promoter	0	0	1	1	0	0	0	0	0	0	F5promoter
chrX	52788336	52788348	+	mm10_fantom5.161372	promoter	0	0	1	1	0	0	0	0	0	0	F5promoter
chrX	52791078	52791099	+	mm10_fantom5.161373	promoter	0	0	1	1	0	0	0	0	0	0	F5promoter
chrX	52791160	52791173	+	mm10_fantom5.161374	promoter	0	0	1	1	0	0	0	0	1	0.076923	F5promoter,EPD
chrX	52791167	52791168	+	mm10_epd.20630	promoter	0	0	1	1	0	0	0	0	1	1	F5promoter,EPD
chrX	52791179	52791201	+	mm10_fantom5.161375	promoter	1	0.090909	1	1	0	0	0	0	0	0	Gencode,F5promoter
chrX	52791199	52799468	+	Ccdc160	protein_coding	1	1	3	0.00774	0	0	0	0	0	0	Gencode,F5promoter
chrX	52791204	52791231	+	mm10_fantom5.161376	promoter	1	1	1	1	0	0	0	0	0	0	Gencode,F5promoter
chrX	52793041	52793076	+	mm10_fantom5.161377	promoter	1	1	1	1	0	0	0	0	0	0	Gencode,F5promoter
chrX	52878242	52878733	+	Gm14607	processed_pseudogene	1	1	0	0	0	0	0	0	0	0	Gencode
chrX	52878791	52880189	+	Gm6539	processed_pseudogene	1	1	0	0	0	0	0	0	0	0	Gencode
chrX	52898587	52899469	+	Rps2-ps13	processed_pseudogene	1	1	0	0	0	0	0	0	0	0	Gencode
chrX	52912208	52912220	+	mm10_fantom5.161378	promoter	0	0	1	1	0	0	0	0	0	0	F5promoter
chrX	52912232	52912361	+	mm10_fantom5.161379	promoter	1	0.744186	1	1	0	0	1	0.100775	1	0.007752	Gencode,F5promoter,NAST,EPD
chrX	52912256	52912269	+	mm10_nast.15925	NAST	1	0.307692	1	1	0	0	1	1	0	0	Gencode,F5promoter,NAST
chrX	52912310	52912311	+	mm10_epd.20631	promoter	1	1	1	1	0	0	0	0	1	1	Gencode,F5promoter,EPD
chrX	52912367	52912380	+	mm10_fantom5.161380	promoter	1	1	1	1	0	0	0	0	0	0	Gencode,F5promoter
chrX	52913147	52913156	-	mm10_fantom5.161381	promoter	1	1	1	1	0	0	0	0	0	0	Gencode,F5promoter
chrX	52913475	52913498	+	mm10_fantom5.161382	promoter	1	1	1	1	0	0	0	0	0	0	Gencode,F5promoter
chrX	52926949	52926963	+	mm10_fantom5.161383	promoter	1	1	1	1	0	0	0	0	0	0	Gencode,F5promoter
chrX	52926975	52927002	+	mm10_fantom5.161384	promoter	1	1	1	1	0	0	0	0	0	0	Gencode,F5promoter
chrX	52927004	52927015	+	mm10_fantom5.161385	promoter	1	1	1	1	0	0	0	0	0	0	Gencode,F5promoter
chrX	52927022	52927034	+	mm10_fantom5.161386	promoter	1	1	1	1	0	0	0	0	0	0	Gencode,F5promoter
chrX	52988075	52988078	+	mm10_fantom5.161387	promoter	0	0	1	1	0	0	0	0	0	0	F5promoter
chrX	52988082	52988115	+	mm10_fantom5.161388	promoter	0	0	1	1	0	0	1	0.090909	1	0.030303	NA
chrX	52988105	52988106	+	mm10_epd.20632	promoter	0	0	1	1	0	0	1	1	1	1	NA
chrX	52988105	52988108	+	mm10_nast.15926	NAST	0	0	1	1	0	0	1	1	1	0.333333	NA
chrX	52988119	52988148	+	mm10_fantom5.161389	promoter	1	0.413793	1	1	0	0	0	0	0	0	Gencode,F5promoter
chrX	52988155	52988199	+	mm10_fantom5.161390	promoter	1	1	1	1	0	0	1	0.181818	0	0	Gencode,F5promoter,NAST
chrX	52988185	52988193	+	mm10_nast.15927	NAST	1	1	1	1	0	0	1	1	0	0	Gencode,F5promoter,NAST
chrX	52988209	52988211	+	mm10_fantom5.161391	promoter	1	1	1	1	0	0	0	0	0	0	Gencode,F5promoter
chrX	53002158	53002185	+	mm10_fantom5.161392	promoter	1	1	1	1	0	0	0	0	0	0	Gencode,F5promoter
chrX	53008663	53008693	+	mm10_fantom5.161393	promoter	1	1	1	1	0	0	0	0	0	0	Gencode,F5promoter
chrX	53016358	53016404	+	mm10_fantom5.161394	promoter	1	1	1	1	0	0	0	0	0	0	Gencode,F5promoter
chrX	53020095	53020122	+	mm10_fantom5.161395	promoter	1	1	1	1	0	0	0	0	0	0	Gencode,F5promoter
chrX	53039860	53039872	+	mm10_fantom5.161396	promoter	0	0	1	1	0	0	0	0	0	0	F5promoter
chrX	53047996	53048078	-	Mir450b	miRNA	1	1	0	0	0	0	0	0	0	0	Gencode
chrX	53048153	53048244	-	Mir450-1	miRNA	1	1	0	0	0	0	0	0	0	0	Gencode
chrX	53048298	53048367	-	Mir450-2	miRNA	1	1	0	0	0	0	0	0	0	0	Gencode
chrX	53048745	53049050	.	mm10_enhancer.43915	enhancer	0	0	0	0	1	1	0	0	0	0	F5enhancer
chrX	53049402	53049487	-	Mir542	miRNA	1	1	0	0	0	0	0	0	0	0	Gencode
chrX	53053254	53053353	-	Mir351	miRNA	1	1	1	0.040404	0	0	0	0	0	0	Gencode,F5promoter
chrX	53053271	53053275	-	mm10_fantom5.161397	promoter	1	1	1	1	0	0	0	0	0	0	Gencode,F5promoter
chrX	53053983	53054054	-	Mir503	miRNA	1	1	0	0	0	0	0	0	0	0	Gencode
chrX	53054254	53054349	-	Mir322	miRNA	1	1	0	0	0	0	0	0	0	0	Gencode
chrX	53055045	53057190	-	C430049B03Rik	processed_transcript	1	1	2	0.010256	0	0	1	0.001865	0	0	Gencode,F5promoter,NAST
chrX	53055376	53055391	-	mm10_fantom5.161398	promoter	1	1	1	1	0	0	0	0	0	0	Gencode,F5promoter
chrX	53057183	53057200	-	mm10_fantom5.161399	promoter	1	0.411765	1	1	0	0	1	0.411765	0	0	Gencode,F5promoter,NAST
chrX	53057186	53057193	-	mm10_nast.15928	NAST	1	0.571429	1	1	0	0	1	1	0	0	Gencode,F5promoter,NAST
chrX	53070464	53070490	-	mm10_fantom5.161400	promoter	1	1	1	1	0	0	0	0	0	0	Gencode,F5promoter
chrX	53070567	53070578	-	mm10_fantom5.161401	promoter	1	1	1	1	0	0	0	0	0	0	Gencode,F5promoter
chrX	53070651	53070669	-	mm10_fantom5.161402	promoter	1	1	1	1	0	0	0	0	0	0	Gencode,F5promoter
chrX	53114362	53114368	-	mm10_fantom5.161403	promoter	1	1	1	1	0	0	0	0	0	0	Gencode,F5promoter
chrX	53114392	53114412	-	mm10_fantom5.161404	promoter	1	1	1	1	0	0	1	0.35	1	0.05	Gencode,F5promoter,NAST,EPD
chrX	53114397	53114404	-	mm10_nast.15929	NAST	1	1	1	1	0	0	1	1	1	0.142857	Gencode,F5promoter,NAST,EPD
chrX	53114403	53114404	-	mm10_epd.20633	promoter	1	1	1	1	0	0	1	1	1	1	Gencode,F5promoter,NAST,EPD
chrX	53114509	53114524	-	mm10_fantom5.161405	promoter	1	1	1	1	0	0	0	0	0	0	Gencode,F5promoter
chrX	53114555	53114566	-	mm10_fantom5.161406	promoter	1	1	1	1	0	0	0	0	0	0	Gencode,F5promoter
chrX	53121704	53121754	-	mm10_fantom5.161407	promoter	1	1	1	1	0	0	0	0	0	0	Gencode,F5promoter
chrX	53209774	53209800	-	mm10_fantom5.161408	promoter	1	1	1	1	0	0	0	0	0	0	Gencode,F5promoter
chrX	53209820	53209834	-	mm10_fantom5.161409	promoter	1	1	1	1	0	0	0	0	0	0	Gencode,F5promoter
chrX	53240086	53240098	-	mm10_fantom5.161410	promoter	1	1	1	1	0	0	0	0	1	0.083333	Gencode,F5promoter,EPD
chrX	53240091	53240092	-	mm10_epd.20634	promoter	1	1	1	1	0	0	0	0	1	1	Gencode,F5promoter,EPD
chrX	53240101	53240107	-	mm10_fantom5.161411	promoter	1	1	1	1	0	0	0	0	0	0	Gencode,F5promoter
chrX	53266297	53266327	-	mm10_fantom5.161412	promoter	1	1	1	1	0	0	0	0	0	0	Gencode,F5promoter
chrX	53269022	53269068	-	mm10_fantom5.161413	promoter	1	1	1	1	0	0	0	0	0	0	Gencode,F5promoter
chrX	53269786	53269858	-	mm10_fantom5.161414	promoter	1	0.263889	1	1	0	0	0	0	1	0.013889	Gencode,F5promoter,EPD
chrX	53269800	53269801	-	mm10_epd.20635	promoter	1	1	1	1	0	0	0	0	1	1	Gencode,F5promoter,EPD
chrX	53273418	53273429	+	mm10_fantom5.161415	promoter	1	0.545455	1	1	0	0	0	0	0	0	Gencode,F5promoter
chrX	53273445	53273455	+	mm10_fantom5.161416	promoter	1	1	1	1	0	0	0	0	1	0.1	Gencode,F5promoter,EPD
chrX	53273450	53273451	+	mm10_epd.20636	promoter	1	1	1	1	0	0	0	0	1	1	Gencode,F5promoter,EPD
chrX	53306176	53306483	+	Gm23718	misc_RNA	2	1	0	0	0	0	0	0	0	0	Gencode
chrX	53314532	53315166	+	Gm14585	processed_pseudogene	2	1	0	0	0	0	0	0	0	0	Gencode
chrX	53370442	53370466	-	mm10_fantom5.161417	promoter	1	1	1	1	0	0	0	0	0	0	Gencode,F5promoter
chrX	53370470	53370501	-	mm10_fantom5.161418	promoter	1	1	1	1	0	0	1	0.387097	1	0.032258	Gencode,F5promoter,NAST,EPD
chrX	53370484	53370496	-	mm10_nast.15930	NAST	1	1	1	1	0	0	1	1	1	0.083333	Gencode,F5promoter,NAST,EPD
chrX	53370491	53370492	-	mm10_epd.20637	promoter	1	1	1	1	0	0	1	1	1	1	Gencode,F5promoter,NAST,EPD
chrX	53370513	53370528	-	mm10_fantom5.161419	promoter	0	0	1	1	0	0	0	0	0	0	F5promoter
chrX	53370553	53370564	-	mm10_fantom5.161420	promoter	0	0	1	1	0	0	0	0	0	0	F5promoter
chrX	53418330	53418967	+	Gm14584	processed_pseudogene	1	1	0	0	1	0.235479	0	0	0	0	Gencode,F5enhancer,EPD
chrX	53418686	53418836	.	mm10_enhancer.43916	enhancer	1	1	0	0	1	1	0	0	0	0	Gencode,F5enhancer,EPD
chrX	53434917	53443576	+	Etd	protein_coding	1	1	3	0.00589	0	0	0	0	0	0	Gencode,F5promoter
chrX	53434944	53434949	+	mm10_fantom5.161421	promoter	1	1	1	1	0	0	0	0	0	0	Gencode,F5promoter
chrX	53434952	53434972	+	mm10_fantom5.161422	promoter	1	1	1	1	0	0	0	0	0	0	Gencode,F5promoter
chrX	53434989	53435015	+	mm10_fantom5.161423	promoter	1	1	1	1	0	0	0	0	0	0	Gencode,F5promoter
chrX	53460314	53460325	+	mm10_fantom5.161424	promoter	0	0	1	1	0	0	0	0	0	0	F5promoter
chrX	53460573	53460821	.	mm10_enhancer.43917	enhancer	0	0	0	0	1	1	0	0	0	0	F5enhancer
chrX	53469144	53469353	.	mm10_enhancer.43918	enhancer	0	0	0	0	1	1	0	0	0	0	F5enhancer
chrX	53470664	53471184	.	mm10_enhancer.43919	enhancer	0	0	0	0	1	1	0	0	0	0	F5enhancer
chrX	53471717	53471838	.	mm10_enhancer.43920	enhancer	0	0	0	0	1	1	0	0	0	0	F5enhancer
chrX	53471868	53472376	.	mm10_enhancer.43921	enhancer	0	0	0	0	1	1	0	0	0	0	F5enhancer
chrX	53472994	53473253	.	mm10_enhancer.43922	enhancer	0	0	0	0	1	1	0	0	0	0	F5enhancer
chrX	53474605	53474877	.	mm10_enhancer.43923	enhancer	0	0	0	0	1	1	0	0	0	0	F5enhancer
chrX	53607892	53607916	+	mm10_fantom5.161425	promoter	1	1	1	1	0	0	0	0	1	0.041667	Gencode,F5promoter,EPD
chrX	53607903	53607904	+	mm10_epd.20638	promoter	1	1	1	1	0	0	0	0	1	1	Gencode,F5promoter,EPD
chrX	53607918	53607954	+	mm10_fantom5.161426	promoter	1	1	1	1	0	0	0	0	0	0	Gencode,F5promoter
chrX	53607959	53607978	+	mm10_fantom5.161427	promoter	1	1	1	1	0	0	0	0	0	0	Gencode,F5promoter
chrX	53607987	53608015	+	mm10_fantom5.161428	promoter	1	1	1	1	0	0	0	0	0	0	Gencode,F5promoter
chrX	53608031	53608432	+	Cxx1c	protein_coding	2	1	0	0	0	0	0	0	0	0	Gencode
chrX	53623278	53623838	+	Gm14592	processed_pseudogene	1	1	0	0	0	0	0	0	0	0	Gencode
chrX	53633335	53633965	+	Gm14600	processed_pseudogene	1	1	0	0	0	0	0	0	0	0	Gencode
chrX	53642487	53643682	-	Cxx1a	protein_coding	1	1	0	0	0	0	0	0	0	0	Gencode
chrX	53643717	53643718	-	mm10_epd.20639	promoter	0	0	1	1	0	0	0	0	1	1	F5promoter,EPD
chrX	53643717	53643769	-	mm10_fantom5.161429	promoter	0	0	1	1	0	0	0	0	1	0.019231	F5promoter,EPD
chrX	53643771	53643778	-	mm10_fantom5.161430	promoter	0	0	1	1	0	0	0	0	0	0	F5promoter
chrX	53669176	53670408	-	Cxx1b	protein_coding	1	1	1	0.008929	0	0	0	0	1	0.000812	Gencode,F5promoter,EPD
chrX	53670380	53670381	-	mm10_epd.20640	promoter	1	1	0	0	0	0	0	0	1	1	Gencode,EPD
chrX	53670397	53670456	-	mm10_fantom5.161431	promoter	1	0.186441	1	1	0	0	0	0	0	0	Gencode,F5promoter
chrX	53670508	53670540	-	mm10_fantom5.161432	promoter	0	0	1	1	0	0	0	0	0	0	F5promoter
chrX	53688075	53688110	+	mm10_fantom5.161433	promoter	1	1	1	1	0	0	0	0	0	0	Gencode,F5promoter
chrX	53699106	53699329	.	mm10_enhancer.43924	enhancer	1	1	0	0	1	1	0	0	0	0	Gencode,F5enhancer,EPD
chrX	53723663	53723667	+	mm10_nast.15931	NAST	0	0	0	0	0	0	1	1	0	0	NAST
chrX	53724639	53724644	+	mm10_fantom5.161434	promoter	0	0	1	1	0	0	0	0	0	0	F5promoter
chrX	53724680	53724681	+	mm10_epd.20641	promoter	0	0	0	0	0	0	0	0	1	1	EPD
chrX	53724795	53724815	+	mm10_fantom5.161435	promoter	0	0	1	1	0	0	0	0	0	0	F5promoter
chrX	53724825	53738441	+	4930502E18Rik	protein_coding	1	1	2	0.000808	0	0	0	0	0	0	Gencode,F5promoter
chrX	53724836	53724844	+	mm10_fantom5.161436	promoter	1	1	1	1	0	0	0	0	0	0	Gencode,F5promoter
chrX	53724894	53724897	+	mm10_fantom5.161437	promoter	1	1	1	1	0	0	0	0	0	0	Gencode,F5promoter
chrX	53757836	53757849	-	mm10_fantom5.161438	promoter	0	0	1	1	0	0	0	0	1	0.076923	F5promoter,EPD
chrX	53757842	53757843	-	mm10_epd.20642	promoter	0	0	1	1	0	0	0	0	1	1	F5promoter,EPD
chrX	53762814	53763015	+	Gm6025	processed_pseudogene	1	1	0	0	0	0	0	0	0	0	Gencode
chrX	53772801	53772816	+	mm10_fantom5.161439	promoter	0	0	1	1	0	0	0	0	0	0	F5promoter
chrX	53772835	53773129	+	Gm14593	processed_pseudogene	1	1	0	0	0	0	0	0	0	0	Gencode
chrX	53774047	53776394	-	Zfp36l3	protein_coding	1	1	5	0.028121	0	0	0	0	1	0.000426	Gencode,F5promoter,EPD
chrX	53775477	53775488	-	mm10_fantom5.161440	promoter	1	1	1	1	0	0	0	0	0	0	Gencode,F5promoter
chrX	53776295	53776315	-	mm10_fantom5.161441	promoter	1	1	1	1	0	0	0	0	1	0.05	Gencode,F5promoter,EPD
chrX	53776308	53776309	-	mm10_epd.20643	promoter	1	1	1	1	0	0	0	0	1	1	Gencode,F5promoter,EPD
chrX	53776321	53776332	-	mm10_fantom5.161442	promoter	1	1	1	1	0	0	0	0	0	0	Gencode,F5promoter
chrX	53776355	53776377	-	mm10_fantom5.161443	promoter	1	1	1	1	0	0	0	0	0	0	Gencode,F5promoter
chrX	53776392	53776401	-	mm10_fantom5.161444	promoter	1	0.222222	1	1	0	0	0	0	0	0	Gencode,F5promoter
chrX	53776403	53776407	-	mm10_fantom5.161445	promoter	0	0	1	1	0	0	0	0	0	0	F5promoter
chrX	53778350	53778386	-	mm10_fantom5.161446	promoter	1	1	1	1	0	0	0	0	0	0	Gencode,F5promoter
chrX	53797705	53797706	-	mm10_epd.20644	promoter	1	1	0	0	0	0	0	0	1	1	Gencode,EPD
chrX	53816128	53820026	-	Gm14599	unprocessed_pseudogene	1	1	0	0	0	0	0	0	0	0	Gencode
chrX	53844120	53844847	+	Gm14589	processed_pseudogene	1	1	0	0	0	0	0	0	0	0	Gencode
chrX	53883610	53884420	-	Gm1862	processed_pseudogene	1	1	0	0	0	0	0	0	0	0	Gencode
chrX	53965771	53966674	-	Gm14591	processed_pseudogene	1	1	0	0	0	0	0	0	0	0	Gencode
chrX	53969436	53975000	-	Gm15482	processed_transcript	2	1	0	0	0	0	0	0	0	0	Gencode
chrX	53974553	53974789	-	Gm14601	transcribed_processed_pseudogene	2	1	0	0	0	0	0	0	0	0	Gencode
chrX	54076126	54076501	.	mm10_enhancer.43925	enhancer	0	0	0	0	1	1	0	0	0	0	F5enhancer
chrX	54094372	54096289	+	Gm14644	processed_pseudogene	1	1	0	0	0	0	0	0	0	0	Gencode
chrX	54118994	54119101	+	Gm22550	snRNA	1	1	0	0	0	0	0	0	0	0	Gencode
chrX	55839251	55842041	+	Gm14626	unprocessed_pseudogene	1	1	0	0	0	0	0	0	0	0	Gencode
chrX	55845758	55846638	-	Gm7927	processed_pseudogene	1	1	0	0	0	0	0	0	0	0	Gencode
chrX	55895848	55895853	-	mm10_fantom5.161447	promoter	0	0	1	1	0	0	0	0	0	0	F5promoter
chrX	55904722	55912887	+	Gm14624	unprocessed_pseudogene	1	1	0	0	0	0	0	0	0	0	Gencode
chrX	56070663	56070784	+	Gm22103	miRNA	1	1	0	0	0	0	0	0	0	0	Gencode
chrX	56136547	56136583	+	mm10_fantom5.161448	promoter	1	0.333333	1	1	0	0	0	0	1	0.027778	Gencode,F5promoter,EPD
chrX	56136550	56136551	+	mm10_epd.20645	promoter	0	0	1	1	0	0	0	0	1	1	F5promoter,EPD
chrX	56155527	56156393	-	Gm14639	processed_pseudogene	1	1	0	0	0	0	0	0	0	0	Gencode
chrX	56190931	56191498	+	Gm14627	processed_pseudogene	2	1	0	0	0	0	0	0	0	0	Gencode
chrX	56212903	56212915	-	mm10_fantom5.161449	promoter	0	0	1	1	0	0	0	0	1	0.083333	F5promoter,EPD
chrX	56212907	56212908	-	mm10_epd.20646	promoter	0	0	1	1	0	0	0	0	1	1	F5promoter,EPD
chrX	56317515	56317540	+	mm10_fantom5.161450	promoter	0	0	1	1	0	0	0	0	0	0	F5promoter
chrX	56317607	56320664	+	1600025M17Rik	lincRNA	1	1	1	0.004253	0	0	0	0	0	0	Gencode,F5promoter
chrX	56317642	56317655	+	mm10_fantom5.161451	promoter	1	1	1	1	0	0	0	0	0	0	Gencode,F5promoter
chrX	56322976	56322989	+	mm10_fantom5.161452	promoter	0	0	1	1	0	0	0	0	0	0	F5promoter
chrX	56346390	56346415	+	mm10_fantom5.161453	promoter	1	0.64	1	1	0	0	0	0	1	0.04	Gencode,F5promoter,EPD
chrX	56346399	56346400	+	mm10_epd.20647	promoter	1	1	1	1	0	0	0	0	1	1	Gencode,F5promoter,EPD
chrX	56371619	56374790	-	Gm2155	antisense	2	1	1	0.021129	0	0	1	0.005676	0	0	Gencode,F5promoter,NAST
chrX	56374550	56374617	+	mm10_fantom5.161454	promoter	2	1	1	1	0	0	1	0.268657	0	0	Gencode,F5promoter,NAST
chrX	56374554	56374572	+	mm10_nast.15932	NAST	1	1	1	1	0	0	1	1	0	0	Gencode,F5promoter,NAST
chrX	56374805	56374834	+	mm10_fantom5.161455	promoter	1	1	1	1	0	0	0	0	0	0	Gencode,F5promoter
chrX	56447887	56448357	-	Gm14633	processed_pseudogene	2	1	0	0	0	0	0	0	0	0	Gencode
chrX	56447964	56448366	+	Gm2174	protein_coding	2	1	0	0	0	0	0	0	0	0	Gencode
chrX	56454814	56454825	+	mm10_fantom5.161456	promoter	0	0	1	1	0	0	0	0	0	0	F5promoter
chrX	56454836	56454849	+	mm10_fantom5.161457	promoter	0	0	1	1	0	0	0	0	0	0	F5promoter
chrX	56454851	56454869	+	mm10_fantom5.161458	promoter	1	0.722222	1	1	0	0	1	0.388889	0	0	Gencode,F5promoter,NAST
chrX	56454862	56454879	+	mm10_nast.15933	NAST	1	1	2	0.882353	0	0	1	1	0	0	Gencode,F5promoter,NAST
chrX	56454871	56454887	+	mm10_fantom5.161459	promoter	1	1	1	1	0	0	1	0.5	0	0	Gencode,F5promoter,NAST
chrX	56454919	56454928	+	mm10_fantom5.161460	promoter	1	1	1	1	0	0	0	0	0	0	Gencode,F5promoter
chrX	56455459	56455474	+	mm10_fantom5.161461	promoter	1	1	1	1	0	0	0	0	0	0	Gencode,F5promoter
chrX	56455808	56456088	.	mm10_enhancer.43926	enhancer	1	1	0	0	1	1	0	0	0	0	Gencode,F5enhancer,EPD
chrX	56469278	56469300	+	mm10_fantom5.161462	promoter	1	1	1	1	0	0	0	0	0	0	Gencode,F5promoter
chrX	56474208	56474212	+	mm10_fantom5.161463	promoter	1	1	1	1	0	0	0	0	0	0	Gencode,F5promoter
chrX	56516170	56516171	-	mm10_nast.15934	NAST	0	0	0	0	0	0	1	1	0	0	NAST
chrX	56543873	56549606	-	Gm648	protein_coding	1	1	2	0.006628	0	0	0	0	1	0.000174	Gencode,F5promoter,EPD
chrX	56549515	56549544	-	mm10_fantom5.161464	promoter	1	1	1	1	0	0	0	0	0	0	Gencode,F5promoter
chrX	56549596	56549605	-	mm10_fantom5.161465	promoter	1	1	1	1	0	0	0	0	1	0.111111	Gencode,F5promoter,EPD
chrX	56549599	56549600	-	mm10_epd.20648	promoter	1	1	1	1	0	0	0	0	1	1	Gencode,F5promoter,EPD
chrX	56549619	56549622	-	mm10_fantom5.161466	promoter	0	0	1	1	0	0	0	0	0	0	F5promoter
chrX	56549675	56549679	-	mm10_fantom5.161467	promoter	0	0	1	1	0	0	0	0	0	0	F5promoter
chrX	56549692	56549703	-	mm10_fantom5.161468	promoter	0	0	1	1	0	0	0	0	0	0	F5promoter
chrX	56549710	56549717	-	mm10_fantom5.161469	promoter	0	0	1	1	0	0	0	0	0	0	F5promoter
chrX	56553144	56553179	-	mm10_fantom5.161470	promoter	0	0	1	1	0	0	0	0	0	0	F5promoter
chrX	56587851	56587914	-	Mir5116	miRNA	2	1	0	0	0	0	0	0	0	0	Gencode
chrX	56597867	56597879	-	mm10_fantom5.161471	promoter	1	1	1	1	0	0	0	0	0	0	Gencode,F5promoter
chrX	56597880	56597971	-	mm10_fantom5.161472	promoter	1	1	1	1	0	0	0	0	1	0.010989	Gencode,F5promoter,EPD
chrX	56597941	56597942	-	mm10_epd.20649	promoter	1	1	1	1	0	0	0	0	1	1	Gencode,F5promoter,EPD
chrX	56598015	56598025	-	mm10_fantom5.161473	promoter	1	1	1	1	0	0	0	0	0	0	Gencode,F5promoter
chrX	56598031	56598045	-	mm10_fantom5.161474	promoter	1	1	1	1	0	0	0	0	0	0	Gencode,F5promoter
chrX	56598081	56598107	-	mm10_fantom5.161475	promoter	0	0	1	1	0	0	0	0	0	0	F5promoter
chrX	56609751	56609797	+	mm10_fantom5.161476	promoter	1	0.891304	1	1	0	0	1	0.434783	0	0	Gencode,F5promoter,NAST
chrX	56609771	56609791	+	mm10_nast.15935	NAST	1	1	1	1	0	0	1	1	0	0	Gencode,F5promoter,NAST
chrX	56609843	56609864	+	mm10_fantom5.161477	promoter	1	1	1	1	0	0	0	0	0	0	Gencode,F5promoter
chrX	56725072	56725237	+	Gm26312	snRNA	1	1	0	0	0	0	0	0	0	0	Gencode
chrX	56731366	56731416	+	mm10_fantom5.161478	promoter	0	0	1	1	0	0	0	0	0	0	F5promoter
chrX	56731420	56731441	+	mm10_fantom5.161479	promoter	0	0	1	1	0	0	0	0	0	0	F5promoter
chrX	56731442	56731471	+	mm10_fantom5.161480	promoter	0	0	1	1	0	0	0	0	0	0	F5promoter
chrX	56731513	56731608	+	mm10_fantom5.161481	promoter	0	0	1	1	0	0	0	0	0	0	F5promoter
chrX	56731756	56731767	+	mm10_fantom5.161482	promoter	0	0	1	1	0	0	0	0	0	0	F5promoter
chrX	56731779	56731798	+	mm10_fantom5.161483	promoter	1	0.631579	1	1	0	0	1	0.421053	1	0.052632	Gencode,F5promoter,NAST,EPD
chrX	56731784	56731792	+	mm10_nast.15936	NAST	1	0.75	1	1	0	0	1	1	1	0.125	Gencode,F5promoter,NAST,EPD
chrX	56731786	56731787	+	mm10_epd.20650	promoter	1	1	1	1	0	0	1	1	1	1	Gencode,F5promoter,NAST,EPD
chrX	56731873	56731875	-	mm10_fantom5.161484	promoter	1	1	1	1	0	0	0	0	0	0	Gencode,F5promoter
chrX	56734811	56734817	+	mm10_fantom5.161485	promoter	1	1	1	1	0	0	0	0	0	0	Gencode,F5promoter
chrX	56750009	56750115	+	Gm23258	snRNA	2	1	0	0	0	0	0	0	0	0	Gencode
chrX	56774180	56774552	.	mm10_enhancer.43927	enhancer	1	1	0	0	1	1	0	0	0	0	Gencode,F5enhancer,EPD
chrX	56779549	56779565	+	mm10_fantom5.161486	promoter	1	1	1	1	0	0	0	0	0	0	Gencode,F5promoter
chrX	56779651	56779656	+	mm10_fantom5.161487	promoter	1	1	1	1	0	0	0	0	0	0	Gencode,F5promoter
chrX	56779676	56779695	+	mm10_fantom5.161488	promoter	1	1	1	1	0	0	0	0	0	0	Gencode,F5promoter
chrX	56779699	56779718	+	mm10_fantom5.161489	promoter	1	1	1	1	0	0	0	0	1	0.052632	Gencode,F5promoter,EPD
chrX	56779709	56779710	+	mm10_epd.20651	promoter	1	1	1	1	0	0	0	0	1	1	Gencode,F5promoter,EPD
chrX	56780391	56780673	.	mm10_enhancer.43928	enhancer	1	1	0	0	1	1	0	0	0	0	Gencode,F5enhancer,EPD
chrX	56786535	56786564	+	mm10_fantom5.161490	promoter	1	1	1	1	0	0	1	0.37931	0	0	Gencode,F5promoter,NAST
chrX	56786553	56786570	+	mm10_nast.15937	NAST	1	1	1	0.647059	0	0	1	1	0	0	Gencode,F5promoter,NAST
chrX	56787045	56787049	+	mm10_fantom5.161491	promoter	1	1	1	1	0	0	0	0	0	0	Gencode,F5promoter
chrX	56787701	56787715	+	mm10_fantom5.161492	promoter	1	1	1	1	0	0	0	0	0	0	Gencode,F5promoter
chrX	56787801	56787812	+	mm10_fantom5.161493	promoter	1	1	1	1	0	0	0	0	0	0	Gencode,F5promoter
chrX	56787874	56787883	+	mm10_fantom5.161494	promoter	1	1	1	1	0	0	0	0	0	0	Gencode,F5promoter
chrX	56787970	56787971	+	mm10_epd.20652	promoter	1	1	0	0	0	0	0	0	1	1	Gencode,EPD
chrX	56792075	56792107	+	mm10_fantom5.161495	promoter	1	1	1	1	0	0	0	0	0	0	Gencode,F5promoter
chrX	56792582	56792607	+	mm10_fantom5.161496	promoter	1	1	1	1	0	0	0	0	0	0	Gencode,F5promoter
chrX	56792666	56792679	+	mm10_fantom5.161497	promoter	1	1	1	1	0	0	0	0	0	0	Gencode,F5promoter
chrX	56792728	56792760	+	mm10_fantom5.161498	promoter	1	1	1	1	0	0	0	0	0	0	Gencode,F5promoter
chrX	56822308	56822346	-	mm10_fantom5.161499	promoter	1	0.473684	1	1	0	0	1	0.052632	1	0.026316	Gencode,F5promoter,NAST,EPD
chrX	56822326	56822328	-	mm10_nast.15938	NAST	0	0	1	1	0	0	1	1	1	0.5	NA
chrX	56822327	56822328	-	mm10_epd.20653	promoter	0	0	1	1	0	0	1	1	1	1	NA
chrX	56822505	56822508	-	mm10_fantom5.161500	promoter	0	0	1	1	0	0	0	0	0	0	F5promoter
chrX	56853817	56853819	-	mm10_fantom5.161501	promoter	0	0	1	1	0	0	0	0	0	0	F5promoter
chrX	56903076	56903084	+	mm10_nast.15939	NAST	1	1	0	0	0	0	1	1	0	0	Gencode,NAST
chrX	57043073	57048758	+	Brs3	protein_coding	1	1	0	0	0	0	0	0	1	0.000176	Gencode,EPD
chrX	57043147	57043148	+	mm10_epd.20654	promoter	1	1	0	0	0	0	0	0	1	1	Gencode,EPD
chrX	57053281	57053301	+	mm10_fantom5.161502	promoter	0	0	1	1	0	0	0	0	0	0	F5promoter
chrX	57053549	57053597	+	mm10_fantom5.161503	promoter	1	0.3125	1	1	0	0	0	0	1	0.020833	Gencode,F5promoter,EPD
chrX	57053561	57053562	+	mm10_epd.20655	promoter	0	0	1	1	0	0	0	0	1	1	F5promoter,EPD
chrX	57053849	57053868	+	mm10_fantom5.161504	promoter	1	1	1	1	0	0	0	0	0	0	Gencode,F5promoter
chrX	57053880	57053908	+	mm10_fantom5.161505	promoter	1	1	1	1	0	0	0	0	1	0.035714	Gencode,F5promoter,EPD
chrX	57053898	57053899	+	mm10_epd.20656	promoter	1	1	1	1	0	0	0	0	1	1	Gencode,F5promoter,EPD
chrX	57066017	57066028	+	mm10_fantom5.161506	promoter	1	1	1	1	0	0	0	0	0	0	Gencode,F5promoter
chrX	57066031	57066047	+	mm10_fantom5.161507	promoter	1	1	1	1	0	0	0	0	0	0	Gencode,F5promoter
chrX	57066164	57066179	+	mm10_fantom5.161508	promoter	1	1	1	1	0	0	0	0	0	0	Gencode,F5promoter
chrX	57066301	57066314	+	mm10_fantom5.161509	promoter	1	1	1	1	0	0	0	0	0	0	Gencode,F5promoter
chrX	57066495	57066510	+	mm10_fantom5.161510	promoter	1	1	1	1	0	0	0	0	0	0	Gencode,F5promoter
chrX	57089370	57089371	+	mm10_epd.20657	promoter	1	1	0	0	0	0	0	0	1	1	Gencode,EPD
chrX	57176870	57176878	-	mm10_fantom5.161511	promoter	0	0	1	1	0	0	0	0	0	0	F5promoter
chrX	57179591	57180039	.	mm10_enhancer.43929	enhancer	0	0	1	0.015625	1	1	0	0	0	0	F5promoter,F5enhancer,NAST
chrX	57179783	57179790	+	mm10_fantom5.161512	promoter	0	0	1	1	1	1	0	0	0	0	F5promoter,F5enhancer,NAST
chrX	57180651	57181006	.	mm10_enhancer.43930	enhancer	0	0	0	0	1	1	0	0	0	0	F5enhancer
chrX	57181196	57181716	.	mm10_enhancer.43931	enhancer	0	0	1	0.013462	1	1	0	0	0	0	F5promoter,F5enhancer,NAST
chrX	57181479	57181486	-	mm10_fantom5.161513	promoter	0	0	1	1	1	1	0	0	0	0	F5promoter,F5enhancer,NAST
chrX	57182629	57182636	-	mm10_fantom5.161514	promoter	0	0	1	1	0	0	0	0	0	0	F5promoter
chrX	57187412	57187487	.	mm10_enhancer.43932	enhancer	0	0	0	0	1	1	0	0	0	0	F5enhancer
chrX	57187846	57188206	.	mm10_enhancer.43933	enhancer	0	0	0	0	1	1	0	0	0	0	F5enhancer
chrX	57188920	57188926	-	mm10_fantom5.161515	promoter	0	0	1	1	0	0	0	0	0	0	F5promoter
chrX	57189426	57189599	.	mm10_enhancer.43934	enhancer	0	0	0	0	1	1	0	0	0	0	F5enhancer
chrX	57196386	57196411	+	mm10_fantom5.161516	promoter	0	0	1	1	1	1	0	0	0	0	F5promoter,F5enhancer,NAST
chrX	57196588	57196596	+	mm10_fantom5.161517	promoter	0	0	1	1	1	1	0	0	0	0	F5promoter,F5enhancer,NAST
chrX	57200396	57200425	-	mm10_fantom5.161518	promoter	0	0	1	1	0	0	0	0	0	0	F5promoter
chrX	57200510	57200519	+	mm10_fantom5.161519	promoter	0	0	1	1	0	0	0	0	0	0	F5promoter
chrX	57200532	57200546	+	mm10_fantom5.161520	promoter	0	0	1	1	0	0	0	0	0	0	F5promoter
chrX	57200557	57200571	+	mm10_fantom5.161521	promoter	0	0	1	1	0	0	0	0	0	0	F5promoter
chrX	57200613	57200633	+	mm10_fantom5.161522	promoter	0	0	1	1	0	0	0	0	0	0	F5promoter
chrX	57200642	57204378	+	Gm14718	antisense	1	1	0	0	0	0	0	0	0	0	Gencode
chrX	57210546	57211023	.	mm10_enhancer.43936	enhancer	0	0	0	0	1	1	0	0	0	0	F5enhancer
chrX	57212044	57212055	+	mm10_fantom5.161523	promoter	0	0	1	1	0	0	0	0	0	0	F5promoter
chrX	57212058	57212069	+	mm10_fantom5.161524	promoter	0	0	1	1	0	0	0	0	0	0	F5promoter
chrX	57212077	57212097	+	mm10_fantom5.161525	promoter	0	0	1	1	0	0	0	0	0	0	F5promoter
chrX	57212110	57212141	+	mm10_fantom5.161526	promoter	0	0	1	1	0	0	0	0	1	0.032258	F5promoter,EPD
chrX	57212125	57212126	+	mm10_epd.20658	promoter	0	0	1	1	0	0	0	0	1	1	F5promoter,EPD
chrX	57212167	57212173	+	mm10_fantom5.161527	promoter	1	1	1	1	0	0	0	0	0	0	Gencode,F5promoter
chrX	57212185	57212186	+	mm10_fantom5.161528	promoter	1	1	1	1	0	0	0	0	0	0	Gencode,F5promoter
chrX	57213401	57213431	+	mm10_fantom5.161529	promoter	1	1	1	1	0	0	0	0	0	0	Gencode,F5promoter
chrX	57214039	57214050	+	mm10_fantom5.161530	promoter	1	1	1	1	0	0	0	0	0	0	Gencode,F5promoter
chrX	57216279	57216997	.	mm10_enhancer.43937	enhancer	1	1	0	0	1	1	0	0	0	0	Gencode,F5enhancer,EPD
chrX	57221919	57222304	.	mm10_enhancer.43938	enhancer	1	1	0	0	1	1	0	0	0	0	Gencode,F5enhancer,EPD
chrX	57223421	57223430	+	mm10_fantom5.161531	promoter	1	1	1	1	0	0	0	0	0	0	Gencode,F5promoter
chrX	57223486	57223493	+	mm10_fantom5.161532	promoter	1	1	1	1	0	0	0	0	0	0	Gencode,F5promoter
chrX	57223609	57223633	+	mm10_fantom5.161533	promoter	1	1	1	1	0	0	0	0	0	0	Gencode,F5promoter
chrX	57223642	57223649	+	mm10_fantom5.161534	promoter	1	1	1	1	0	0	0	0	0	0	Gencode,F5promoter
chrX	57223653	57223666	+	mm10_fantom5.161535	promoter	1	1	1	1	0	0	0	0	0	0	Gencode,F5promoter
chrX	57223704	57223715	+	mm10_fantom5.161536	promoter	1	1	1	1	0	0	0	0	0	0	Gencode,F5promoter
chrX	57223734	57223739	+	mm10_fantom5.161537	promoter	1	1	1	1	0	0	0	0	0	0	Gencode,F5promoter
chrX	57223763	57223776	+	mm10_fantom5.161538	promoter	1	1	1	1	0	0	0	0	0	0	Gencode,F5promoter
chrX	57223781	57223788	+	mm10_fantom5.161539	promoter	1	1	1	1	0	0	0	0	0	0	Gencode,F5promoter
chrX	57223910	57223920	-	mm10_fantom5.161540	promoter	1	1	1	1	0	0	0	0	0	0	Gencode,F5promoter
chrX	57223974	57223985	+	mm10_fantom5.161541	promoter	1	1	1	1	0	0	0	0	0	0	Gencode,F5promoter
chrX	57224030	57224037	+	mm10_fantom5.161542	promoter	1	1	1	1	0	0	0	0	0	0	Gencode,F5promoter
chrX	57224039	57224046	+	mm10_fantom5.161543	promoter	1	0.428571	1	1	0	0	0	0	0	0	Gencode,F5promoter
chrX	57224063	57224109	+	mm10_fantom5.161544	promoter	0	0	1	1	0	0	0	0	0	0	F5promoter
chrX	57224114	57224133	+	mm10_fantom5.161545	promoter	0	0	2	1	0	0	0	0	0	0	F5promoter
chrX	57224120	57224153	-	mm10_fantom5.161546	promoter	0	0	4	1	0	0	0	0	0	0	F5promoter
chrX	57224142	57224145	+	mm10_fantom5.161547	promoter	0	0	2	1	0	0	0	0	0	0	F5promoter
chrX	57224148	57224162	+	mm10_fantom5.161548	promoter	0	0	2	1	0	0	0	0	0	0	F5promoter
chrX	57224333	57224338	-	mm10_fantom5.161549	promoter	0	0	1	1	1	1	0	0	0	0	F5promoter,F5enhancer,NAST
chrX	57224333	57224520	.	mm10_enhancer.43939	enhancer	0	0	1	0.026738	1	1	0	0	0	0	F5promoter,F5enhancer,NAST
chrX	57230419	57230672	.	mm10_enhancer.43940	enhancer	0	0	0	0	1	1	0	0	0	0	F5enhancer
chrX	57251960	57252029	.	mm10_enhancer.43941	enhancer	1	1	0	0	1	1	0	0	0	0	Gencode,F5enhancer,EPD
chrX	57260570	57260931	.	mm10_enhancer.43942	enhancer	1	1	0	0	1	1	0	0	0	0	Gencode,F5enhancer,EPD
chrX	57281591	57281596	-	mm10_fantom5.161550	promoter	1	1	1	1	0	0	0	0	1	0.2	Gencode,F5promoter,EPD
chrX	57281594	57281595	-	mm10_epd.20659	promoter	1	1	1	1	0	0	0	0	1	1	Gencode,F5promoter,EPD
chrX	57303579	57303736	.	mm10_enhancer.43943	enhancer	1	1	0	0	1	1	0	0	0	0	Gencode,F5enhancer,EPD
chrX	57304837	57304888	-	mm10_fantom5.161551	promoter	1	1	1	1	0	0	0	0	0	0	Gencode,F5promoter
chrX	57304889	57304898	-	mm10_fantom5.161552	promoter	1	1	1	1	0	0	0	0	0	0	Gencode,F5promoter
chrX	57304978	57304987	-	mm10_fantom5.161553	promoter	1	1	1	1	0	0	0	0	0	0	Gencode,F5promoter
chrX	57305034	57305045	-	mm10_fantom5.161554	promoter	1	1	1	1	0	0	0	0	0	0	Gencode,F5promoter
chrX	57305066	57305110	-	mm10_fantom5.161555	promoter	1	1	1	1	0	0	0	0	0	0	Gencode,F5promoter
chrX	57305150	57305172	-	mm10_fantom5.161556	promoter	1	1	1	1	0	0	0	0	0	0	Gencode,F5promoter
chrX	57306891	57306973	.	mm10_enhancer.43944	enhancer	1	1	0	0	1	1	0	0	0	0	Gencode,F5enhancer,EPD
chrX	57322068	57322210	.	mm10_enhancer.43945	enhancer	1	1	0	0	1	1	0	0	0	0	Gencode,F5enhancer,EPD
chrX	57326148	57326206	-	mm10_fantom5.161557	promoter	1	1	1	1	0	0	1	0.206897	0	0	Gencode,F5promoter,NAST
chrX	57326168	57326180	-	mm10_nast.15940	NAST	1	1	1	1	0	0	1	1	0	0	Gencode,F5promoter,NAST
chrX	57326227	57326249	-	mm10_fantom5.161558	promoter	1	1	1	1	0	0	0	0	0	0	Gencode,F5promoter
chrX	57326273	57326312	-	mm10_fantom5.161559	promoter	1	1	1	1	0	0	0	0	0	0	Gencode,F5promoter
chrX	57326593	57326682	-	mm10_fantom5.161560	promoter	1	1	1	1	0	0	0	0	0	0	Gencode,F5promoter
chrX	57326686	57326712	-	mm10_fantom5.161561	promoter	1	1	1	1	0	0	0	0	0	0	Gencode,F5promoter
chrX	57326755	57326779	-	mm10_fantom5.161562	promoter	1	1	1	1	0	0	0	0	0	0	Gencode,F5promoter
chrX	57338499	57338512	-	mm10_fantom5.161563	promoter	1	1	1	1	0	0	0	0	0	0	Gencode,F5promoter
chrX	57338513	57338583	-	mm10_fantom5.161564	promoter	1	1	1	1	0	0	0	0	1	0.014286	Gencode,F5promoter,EPD
chrX	57338565	57338566	-	mm10_epd.20660	promoter	1	1	1	1	0	0	0	0	1	1	Gencode,F5promoter,EPD
chrX	57338598	57338610	-	mm10_fantom5.161565	promoter	1	1	1	1	0	0	0	0	0	0	Gencode,F5promoter
chrX	57338737	57338781	-	mm10_fantom5.161566	promoter	0	0	1	1	0	0	0	0	0	0	F5promoter
chrX	57339235	57339240	-	mm10_fantom5.161567	promoter	0	0	1	1	0	0	0	0	0	0	F5promoter
chrX	57359409	57359735	.	mm10_enhancer.43946	enhancer	0	0	0	0	1	1	0	0	0	0	F5enhancer
chrX	57383529	57393036	-	Rbmx	protein_coding	2	1	2	0.002524	0	0	1	0.000841	1	0.000105	Gencode,F5promoter,NAST,EPD
chrX	57391448	57391519	-	Snord61	snoRNA	2	1	0	0	0	0	0	0	0	0	Gencode
chrX	57392971	57392988	-	mm10_fantom5.161568	promoter	1	1	1	1	0	0	1	0.470588	1	0.058824	Gencode,F5promoter,NAST,EPD
chrX	57392975	57392983	-	mm10_nast.15941	NAST	1	1	1	1	0	0	1	1	1	0.125	Gencode,F5promoter,NAST,EPD
chrX	57392980	57392981	-	mm10_epd.20661	promoter	1	1	1	1	0	0	1	1	1	1	Gencode,F5promoter,NAST,EPD
chrX	57393029	57393040	-	mm10_fantom5.161569	promoter	1	0.636364	1	1	0	0	0	0	0	0	Gencode,F5promoter
chrX	57409147	57409160	+	mm10_fantom5.161570	promoter	1	0.538462	1	1	0	0	0	0	1	0.076923	Gencode,F5promoter,EPD
chrX	57409153	57409154	+	mm10_epd.20662	promoter	1	1	1	1	0	0	0	0	1	1	Gencode,F5promoter,EPD
chrX	57496667	57503757	-	Gpr101	protein_coding	1	1	1	0.001128	0	0	0	0	1	0.000141	Gencode,F5promoter,EPD
chrX	57503733	57503741	-	mm10_fantom5.161571	promoter	1	1	1	1	0	0	0	0	1	0.125	Gencode,F5promoter,EPD
chrX	57503735	57503736	-	mm10_epd.20663	promoter	1	1	1	1	0	0	0	0	1	1	Gencode,F5promoter,EPD
chrX	57631708	57631954	-	Gm14630	processed_pseudogene	1	1	0	0	0	0	0	0	0	0	Gencode
chrX	57657793	57657794	-	mm10_nast.15942	NAST	0	0	0	0	0	0	1	1	0	0	NAST
chrX	57659731	57660907	+	Gm5389	processed_pseudogene	1	1	0	0	0	0	0	0	0	0	Gencode
chrX	57670343	57670487	-	Gm14629	unprocessed_pseudogene	1	1	0	0	0	0	0	0	0	0	Gencode
chrX	57745316	57746303	-	Gm8111	processed_pseudogene	1	1	0	0	0	0	0	0	0	0	Gencode
chrX	57766861	57766875	+	mm10_fantom5.161572	promoter	0	0	1	1	0	0	0	0	0	0	F5promoter
chrX	57769023	57769113	.	mm10_enhancer.43947	enhancer	0	0	0	0	1	1	0	0	0	0	F5enhancer
chrX	57920054	57920061	+	mm10_fantom5.161573	promoter	0	0	1	1	0	0	0	0	0	0	F5promoter
chrX	57957916	57957927	.	mm10_enhancer.43948	enhancer	0	0	0	0	1	1	0	0	0	0	F5enhancer
chrX	57989472	57989579	+	Gm25023	snRNA	1	1	0	0	0	0	0	0	0	0	Gencode
chrX	58015305	58015566	.	mm10_enhancer.43949	enhancer	0	0	0	0	1	1	0	0	0	0	F5enhancer
chrX	58018859	58019263	.	mm10_enhancer.43950	enhancer	0	0	0	0	1	1	0	0	0	0	F5enhancer
chrX	58019586	58019604	+	mm10_fantom5.161574	promoter	0	0	1	1	0	0	0	0	0	0	F5promoter
chrX	58030622	58030636	+	mm10_fantom5.161575	promoter	1	1	1	1	0	0	0	0	1	0.071429	Gencode,F5promoter,EPD
chrX	58030630	58030631	+	mm10_epd.20664	promoter	1	1	1	1	0	0	0	0	1	1	Gencode,F5promoter,EPD
chrX	58030650	58030661	+	mm10_fantom5.161576	promoter	1	1	1	1	0	0	0	0	0	0	Gencode,F5promoter
chrX	58030898	58030906	+	mm10_fantom5.161577	promoter	1	1	1	1	0	0	0	0	0	0	Gencode,F5promoter
chrX	58031003	58031018	+	mm10_fantom5.161578	promoter	1	1	1	1	0	0	0	0	0	0	Gencode,F5promoter
chrX	58038614	58038624	-	mm10_fantom5.161579	promoter	1	1	1	1	0	0	0	0	0	0	Gencode,F5promoter
chrX	58038649	58038658	-	mm10_fantom5.161580	promoter	1	1	1	1	0	0	0	0	0	0	Gencode,F5promoter
chrX	58039765	58040307	.	mm10_enhancer.43951	enhancer	1	1	2	0.02583	1	1	0	0	0	0	Gencode,F5promoter,F5enhancer
chrX	58039768	58039779	-	mm10_fantom5.161581	promoter	1	1	1	1	1	1	0	0	0	0	Gencode,F5promoter,F5enhancer
chrX	58039901	58039904	-	mm10_fantom5.161582	promoter	1	1	1	1	1	1	0	0	0	0	Gencode,F5promoter,F5enhancer
chrX	58073532	58073535	+	mm10_nast.15943	NAST	0	0	0	0	0	0	1	1	0	0	NAST
chrX	58157264	58157652	.	mm10_enhancer.43952	enhancer	0	0	0	0	1	1	0	0	0	0	F5enhancer
chrX	58184162	58184486	-	Gm14649	processed_pseudogene	1	1	0	0	0	0	0	0	0	0	Gencode
chrX	58225078	58225758	+	Gm14647	processed_pseudogene	1	1	0	0	0	0	0	0	0	0	Gencode
chrX	58271726	58271818	.	mm10_enhancer.43953	enhancer	0	0	0	0	1	1	0	0	0	0	F5enhancer
chrX	58357951	58358058	-	Gm25851	snRNA	1	1	0	0	0	0	0	0	0	0	Gencode
chrX	58427658	58428075	-	Gm14645	processed_pseudogene	1	1	0	0	0	0	0	0	0	0	Gencode
chrX	58630186	58632738	-	Gm16436	processed_pseudogene	2	1	1	0.000784	0	0	0	0	0	0	Gencode,F5promoter
chrX	58630399	58631288	-	Gm14650	processed_pseudogene	2	1	0	0	0	0	0	0	0	0	Gencode
chrX	58631306	58631308	-	mm10_fantom5.161583	promoter	1	1	1	1	0	0	0	0	0	0	Gencode,F5promoter
chrX	58709194	58709656	-	Gm7071	processed_pseudogene	1	1	0	0	0	0	0	0	0	0	Gencode
chrX	58794730	58794837	+	AL713977.1	miRNA	1	1	0	0	0	0	0	0	0	0	Gencode
chrX	58884472	58884473	-	mm10_fantom5.161584	promoter	0	0	1	1	0	0	0	0	0	0	F5promoter
chrX	58911472	58911488	+	mm10_fantom5.161585	promoter	1	1	1	1	0	0	0	0	1	0.0625	Gencode,F5promoter,EPD
chrX	58911480	58911481	+	mm10_epd.20665	promoter	1	1	1	1	0	0	0	0	1	1	Gencode,F5promoter,EPD
chrX	58911503	58911513	+	mm10_fantom5.161586	promoter	1	1	1	1	0	0	0	0	0	0	Gencode,F5promoter
chrX	59062889	59062902	-	mm10_fantom5.161587	promoter	1	1	1	1	0	0	0	0	0	0	Gencode,F5promoter
chrX	59080890	59081122	-	Gm26351	ribozyme	2	1	0	0	0	0	0	0	0	0	Gencode
chrX	59097657	59097736	-	Mir504	miRNA	2	1	0	0	0	0	0	0	0	0	Gencode
chrX	59134361	59134375	-	mm10_fantom5.161588	promoter	1	1	1	1	0	0	0	0	0	0	Gencode,F5promoter
chrX	59134379	59134392	-	mm10_fantom5.161589	promoter	1	1	1	1	0	0	0	0	0	0	Gencode,F5promoter
chrX	59134393	59134420	-	mm10_fantom5.161590	promoter	1	1	1	1	0	0	0	0	0	0	Gencode,F5promoter
chrX	59134421	59134445	-	mm10_fantom5.161591	promoter	1	1	1	1	0	0	0	0	1	0.041667	Gencode,F5promoter,EPD
chrX	59134434	59134435	-	mm10_epd.20666	promoter	1	1	1	1	0	0	0	0	1	1	Gencode,F5promoter,EPD
chrX	59134706	59134717	-	mm10_fantom5.161592	promoter	1	1	1	1	0	0	0	0	0	0	Gencode,F5promoter
chrX	59134728	59134785	-	mm10_fantom5.161593	promoter	1	1	1	1	0	0	0	0	0	0	Gencode,F5promoter
chrX	59166080	59166101	-	mm10_fantom5.161594	promoter	1	1	1	1	0	0	0	0	1	0.047619	Gencode,F5promoter,EPD
chrX	59166090	59166091	-	mm10_epd.20667	promoter	1	1	1	1	0	0	0	0	1	1	Gencode,F5promoter,EPD
chrX	59179613	59179637	+	mm10_fantom5.161595	promoter	1	1	1	1	0	0	0	0	0	0	Gencode,F5promoter
chrX	59190772	59190866	+	Gm26487	snRNA	2	1	0	0	0	0	0	0	0	0	Gencode
chrX	59196962	59197638	+	Gm14890	processed_pseudogene	2	1	0	0	0	0	0	0	0	0	Gencode
chrX	59284104	59284118	+	mm10_nast.15944	NAST	1	1	0	0	0	0	1	1	0	0	Gencode,NAST
chrX	59385145	59385427	.	mm10_enhancer.43954	enhancer	1	1	0	0	1	1	0	0	0	0	Gencode,F5enhancer,EPD
chrX	59405447	59405654	.	mm10_enhancer.43955	enhancer	1	1	0	0	1	1	0	0	0	0	Gencode,F5enhancer,EPD
chrX	59431826	59431830	-	mm10_fantom5.161596	promoter	1	1	1	1	0	0	0	0	0	0	Gencode,F5promoter
chrX	59544045	59544048	-	mm10_fantom5.161597	promoter	1	1	1	1	0	0	0	0	0	0	Gencode,F5promoter
chrX	59566091	59566336	.	mm10_enhancer.43956	enhancer	1	1	0	0	1	1	0	0	0	0	Gencode,F5enhancer,EPD
chrX	59567348	59567368	-	mm10_fantom5.161598	promoter	1	1	1	1	0	0	0	0	0	0	Gencode,F5promoter
chrX	59568056	59568067	-	mm10_fantom5.161599	promoter	1	1	1	1	0	0	0	0	0	0	Gencode,F5promoter
chrX	59568068	59568094	-	mm10_fantom5.161600	promoter	1	0.115385	1	1	0	0	1	0.538462	0	0	Gencode,F5promoter,NAST
chrX	59568075	59568089	-	mm10_nast.15945	NAST	0	0	1	1	0	0	1	1	0	0	F5promoter,NAST,EPD
chrX	59568102	59568130	-	mm10_fantom5.161601	promoter	0	0	1	1	0	0	0	0	0	0	F5promoter
chrX	59585670	59585687	-	mm10_fantom5.161602	promoter	0	0	1	1	0	0	0	0	0	0	F5promoter
chrX	59589283	59589294	+	mm10_fantom5.161603	promoter	0	0	1	1	0	0	0	0	0	0	F5promoter
chrX	59693449	59693549	-	AL670091.1	miRNA	1	1	0	0	0	0	0	0	0	0	Gencode
chrX	59854660	59854729	+	AL672036.1	miRNA	1	1	0	0	0	0	0	0	0	0	Gencode
chrX	59999436	59999495	+	mm10_fantom5.161604	promoter	1	0.542373	1	1	0	0	0	0	1	0.016949	Gencode,F5promoter,EPD
chrX	59999453	59999454	+	mm10_epd.20668	promoter	0	0	1	1	0	0	0	0	1	1	F5promoter,EPD
chrX	60030532	60030559	+	mm10_fantom5.161605	promoter	1	1	1	1	0	0	0	0	0	0	Gencode,F5promoter
chrX	60045110	60046229	-	Gm5637	processed_pseudogene	1	1	1	0.018767	1	0.235925	0	0	0	0	Gencode,F5promoter,F5enhancer
chrX	60045155	60045176	-	mm10_fantom5.161606	promoter	1	1	1	1	0	0	0	0	0	0	Gencode,F5promoter
chrX	60045254	60045518	.	mm10_enhancer.43957	enhancer	1	1	0	0	1	1	0	0	0	0	Gencode,F5enhancer,EPD
chrX	60050902	60050938	+	mm10_fantom5.161607	promoter	0	0	1	1	0	0	0	0	0	0	F5promoter
chrX	60051000	60051596	+	Gm14891	processed_pseudogene	1	1	0	0	0	0	0	0	0	0	Gencode
chrX	60058097	60058099	-	mm10_nast.15946	NAST	1	1	0	0	0	0	1	1	0	0	Gencode,NAST
chrX	60147671	60147680	-	mm10_fantom5.161608	promoter	1	1	1	1	0	0	0	0	0	0	Gencode,F5promoter
chrX	60147836	60147870	-	mm10_fantom5.161609	promoter	1	1	1	1	0	0	0	0	0	0	Gencode,F5promoter
chrX	60147885	60147894	-	mm10_fantom5.161610	promoter	1	1	1	1	0	0	0	0	1	0.111111	Gencode,F5promoter,EPD
chrX	60147888	60147889	-	mm10_epd.20669	promoter	1	1	1	1	0	0	0	0	1	1	Gencode,F5promoter,EPD
chrX	60147895	60147902	-	mm10_fantom5.161611	promoter	1	1	1	1	0	0	0	0	0	0	Gencode,F5promoter
chrX	60178254	60178266	-	mm10_fantom5.161612	promoter	1	1	1	1	0	0	1	0.083333	0	0	Gencode,F5promoter,NAST
chrX	60178260	60178261	-	mm10_nast.15947	NAST	1	1	1	1	0	0	1	1	0	0	Gencode,F5promoter,NAST
chrX	60179140	60179181	-	mm10_fantom5.161613	promoter	0	0	1	1	0	0	1	0.073171	1	0.02439	NA
chrX	60179145	60179146	-	mm10_epd.20670	promoter	0	0	1	1	0	0	1	1	1	1	NA
chrX	60179145	60179148	-	mm10_nast.15948	NAST	0	0	1	1	0	0	1	1	1	0.333333	NA
chrX	60183715	60183731	-	mm10_nast.15949	NAST	0	0	0	0	0	0	1	1	0	0	NAST
chrX	60257551	60257658	+	Gm22287	snRNA	2	1	0	0	0	0	0	0	0	0	Gencode
chrX	60258402	60258768	.	mm10_enhancer.43958	enhancer	1	1	0	0	1	1	0	0	0	0	Gencode,F5enhancer,EPD
chrX	60348672	60348926	.	mm10_enhancer.43959	enhancer	1	1	0	0	1	1	0	0	0	0	Gencode,F5enhancer,EPD
chrX	60375703	60376050	.	mm10_enhancer.43960	enhancer	1	1	0	0	1	1	0	0	0	0	Gencode,F5enhancer,EPD
chrX	60394402	60394492	-	Mir505	miRNA	2	1	0	0	0	0	0	0	0	0	Gencode
chrX	60403831	60403834	-	mm10_fantom5.161614	promoter	1	1	1	1	0	0	0	0	0	0	Gencode,F5promoter
chrX	60403902	60403911	-	mm10_fantom5.161615	promoter	1	1	1	1	0	0	0	0	0	0	Gencode,F5promoter
chrX	60403947	60404015	-	mm10_fantom5.161616	promoter	1	1	1	1	0	0	1	0.044118	1	0.014706	Gencode,F5promoter,NAST,EPD
chrX	60404001	60404004	-	mm10_nast.15950	NAST	1	1	1	1	0	0	1	1	1	0.333333	Gencode,F5promoter,NAST,EPD
chrX	60404002	60404003	-	mm10_epd.20671	promoter	1	1	1	1	0	0	1	1	1	1	Gencode,F5promoter,NAST,EPD
chrX	60404759	60404846	-	mm10_fantom5.161617	promoter	1	1	1	1	0	0	0	0	0	0	Gencode,F5promoter
chrX	60426275	60426319	-	mm10_fantom5.161618	promoter	1	1	1	1	0	0	0	0	0	0	Gencode,F5promoter
chrX	60426542	60426563	-	mm10_fantom5.161619	promoter	1	1	1	1	0	0	0	0	0	0	Gencode,F5promoter
chrX	60426584	60426607	-	mm10_nast.15951	NAST	1	1	0	0	0	0	1	1	0	0	Gencode,NAST
chrX	60446675	60446685	-	mm10_fantom5.161620	promoter	2	1	1	1	0	0	0	0	0	0	Gencode,F5promoter
chrX	60446692	60446698	-	mm10_fantom5.161621	promoter	2	1	1	1	0	0	0	0	0	0	Gencode,F5promoter
chrX	60446704	60446712	-	mm10_fantom5.161622	promoter	2	1	1	1	0	0	0	0	0	0	Gencode,F5promoter
chrX	60548018	60548849	+	Gm715	processed_pseudogene	2	1	0	0	0	0	0	0	0	0	Gencode
chrX	60576945	60578878	-	Hspa9-ps1	processed_pseudogene	3	1	0	0	0	0	0	0	0	0	Gencode
chrX	60614809	60615251	-	Gm14651	processed_pseudogene	2	1	0	0	0	0	0	0	0	0	Gencode
chrX	60706269	60707063	-	Gm4909	processed_pseudogene	2	1	0	0	0	0	0	0	0	0	Gencode
chrX	60726388	60727448	-	Gm8163	processed_pseudogene	2	1	0	0	0	0	0	0	0	0	Gencode
chrX	60727489	60727501	-	mm10_fantom5.161623	promoter	1	1	1	1	0	0	0	0	0	0	Gencode,F5promoter
chrX	60818207	60818782	+	Gm14660	processed_pseudogene	1	1	0	0	0	0	0	0	0	0	Gencode
chrX	60891365	60893430	-	Sox3	protein_coding	1	1	4	0.054237	0	0	0	0	0	0	Gencode,F5promoter
chrX	60891702	60891719	-	mm10_fantom5.161624	promoter	1	1	1	1	0	0	0	0	0	0	Gencode,F5promoter
chrX	60892025	60892057	-	mm10_fantom5.161625	promoter	1	1	1	1	0	0	0	0	0	0	Gencode,F5promoter
chrX	60892518	60892567	-	mm10_fantom5.161626	promoter	1	1	1	1	0	0	0	0	0	0	Gencode,F5promoter
chrX	60892676	60892690	-	mm10_fantom5.161627	promoter	1	1	1	1	0	0	0	0	0	0	Gencode,F5promoter
chrX	60893437	60893440	-	mm10_fantom5.161628	promoter	0	0	1	1	0	0	0	0	1	0.333333	F5promoter,EPD
chrX	60893438	60893439	-	mm10_epd.20672	promoter	0	0	1	1	0	0	0	0	1	1	F5promoter,EPD
chrX	60893652	60898067	+	Gm14662	antisense	1	1	0	0	0	0	0	0	0	0	Gencode
chrX	60906711	60907167	-	Gm7076	processed_pseudogene	1	1	0	0	0	0	0	0	0	0	Gencode
chrX	60971989	60972714	-	Rpl7l1-ps1	processed_pseudogene	1	1	0	0	0	0	0	0	0	0	Gencode
chrX	61075361	61075384	+	mm10_fantom5.161629	promoter	1	1	1	1	0	0	0	0	0	0	Gencode,F5promoter
chrX	61090581	61091734	+	Gm14663	processed_pseudogene	1	1	0	0	0	0	0	0	0	0	Gencode
chrX	61116359	61116397	+	mm10_fantom5.161630	promoter	1	0.315789	1	1	0	0	0	0	0	0	Gencode,F5promoter
chrX	61120295	61120310	+	mm10_fantom5.161631	promoter	1	1	1	1	0	0	0	0	0	0	Gencode,F5promoter
chrX	61120488	61120499	+	mm10_fantom5.161632	promoter	1	1	1	1	0	0	0	0	0	0	Gencode,F5promoter
chrX	61120503	61120523	+	mm10_fantom5.161633	promoter	1	1	1	1	0	0	0	0	0	0	Gencode,F5promoter
chrX	61120822	61120843	+	mm10_fantom5.161634	promoter	1	1	1	1	0	0	0	0	0	0	Gencode,F5promoter
chrX	61123542	61123546	+	mm10_fantom5.161635	promoter	1	1	1	1	0	0	0	0	0	0	Gencode,F5promoter
chrX	61127951	61127960	+	mm10_fantom5.161636	promoter	1	1	1	1	0	0	0	0	0	0	Gencode,F5promoter
chrX	61127966	61127979	+	mm10_fantom5.161637	promoter	1	1	1	1	0	0	0	0	0	0	Gencode,F5promoter
chrX	61128000	61128009	+	mm10_fantom5.161638	promoter	1	1	1	1	0	0	0	0	0	0	Gencode,F5promoter
chrX	61145361	61145454	+	Gm24396	miRNA	2	1	0	0	0	0	0	0	0	0	Gencode
chrX	61181120	61181128	+	mm10_fantom5.161639	promoter	0	0	1	1	0	0	0	0	0	0	F5promoter
chrX	61183243	61183259	+	mm10_fantom5.161640	promoter	1	0.875	1	1	0	0	0	0	0	0	Gencode,F5promoter
chrX	61183245	61185558	-	Cdr1	protein_coding	1	1	16	0.160398	0	0	0	0	0	0	Gencode,F5promoter
chrX	61183261	61183283	+	mm10_fantom5.161641	promoter	1	1	1	1	0	0	0	0	0	0	Gencode,F5promoter
chrX	61183288	61183315	+	mm10_fantom5.161642	promoter	1	1	1	1	0	0	0	0	0	0	Gencode,F5promoter
chrX	61183322	61183334	+	mm10_fantom5.161643	promoter	1	1	1	1	0	0	0	0	0	0	Gencode,F5promoter
chrX	61183457	61183466	+	mm10_fantom5.161644	promoter	1	1	1	1	0	0	0	0	0	0	Gencode,F5promoter
chrX	61183475	61183486	+	mm10_fantom5.161645	promoter	1	1	1	1	0	0	0	0	0	0	Gencode,F5promoter
chrX	61183552	61183563	+	mm10_fantom5.161646	promoter	1	1	1	1	0	0	0	0	0	0	Gencode,F5promoter
chrX	61183677	61183800	+	mm10_fantom5.161647	promoter	1	1	1	1	0	0	0	0	0	0	Gencode,F5promoter
chrX	61183805	61183817	+	mm10_fantom5.161648	promoter	1	1	1	1	0	0	0	0	0	0	Gencode,F5promoter
chrX	61183868	61183876	+	mm10_fantom5.161649	promoter	1	1	1	1	0	0	0	0	0	0	Gencode,F5promoter
chrX	61183890	61183909	+	mm10_fantom5.161650	promoter	1	1	1	1	0	0	0	0	0	0	Gencode,F5promoter
chrX	61183916	61183933	+	mm10_fantom5.161651	promoter	1	1	1	1	0	0	0	0	0	0	Gencode,F5promoter
chrX	61183939	61183950	+	mm10_fantom5.161652	promoter	1	1	1	1	0	0	0	0	0	0	Gencode,F5promoter
chrX	61184006	61184022	+	mm10_fantom5.161653	promoter	1	1	1	1	0	0	0	0	0	0	Gencode,F5promoter
chrX	61185408	61185426	+	mm10_fantom5.161654	promoter	1	1	1	1	0	0	0	0	0	0	Gencode,F5promoter
chrX	61185517	61185563	+	mm10_fantom5.161655	promoter	1	0.891304	1	1	0	0	0	0	0	0	Gencode,F5promoter
chrX	61185631	61185646	+	mm10_fantom5.161656	promoter	0	0	1	1	0	0	0	0	0	0	F5promoter
chrX	61185676	61185694	+	mm10_fantom5.161657	promoter	0	0	1	1	0	0	0	0	0	0	F5promoter
chrX	61185700	61185734	+	mm10_fantom5.161658	promoter	0	0	1	1	0	0	0	0	0	0	F5promoter
chrX	61185741	61185769	+	mm10_fantom5.161659	promoter	0	0	1	1	0	0	0	0	0	0	F5promoter
chrX	61185780	61185796	+	mm10_fantom5.161660	promoter	0	0	1	1	0	0	0	0	0	0	F5promoter
chrX	61185848	61185875	+	mm10_fantom5.161661	promoter	0	0	1	1	0	0	0	0	0	0	F5promoter
chrX	61185878	61185889	+	mm10_fantom5.161662	promoter	0	0	1	1	0	0	0	0	0	0	F5promoter
chrX	61185994	61186009	+	mm10_fantom5.161663	promoter	0	0	1	1	0	0	0	0	0	0	F5promoter
chrX	61186037	61186053	+	mm10_fantom5.161664	promoter	0	0	1	1	0	0	0	0	0	0	F5promoter
chrX	61186058	61186066	+	mm10_fantom5.161665	promoter	0	0	1	1	0	0	0	0	0	0	F5promoter
chrX	61186130	61186146	+	mm10_fantom5.161666	promoter	0	0	1	1	0	0	0	0	0	0	F5promoter
chrX	61195830	61195842	.	mm10_enhancer.43961	enhancer	0	0	0	0	1	1	0	0	0	0	F5enhancer
chrX	61258918	61258920	-	mm10_nast.15952	NAST	0	0	0	0	0	0	1	1	0	0	NAST
chrX	61288188	61288199	+	mm10_fantom5.161667	promoter	0	0	1	1	0	0	0	0	0	0	F5promoter
chrX	61288218	61288223	+	mm10_fantom5.161668	promoter	0	0	1	1	0	0	0	0	0	0	F5promoter
chrX	61303698	61303847	.	mm10_enhancer.43962	enhancer	0	0	0	0	1	1	0	0	0	0	F5enhancer
chrX	61345429	61345433	-	mm10_nast.15953	NAST	0	0	0	0	0	0	1	1	0	0	NAST
chrX	61389026	61389583	+	Gm14665	processed_pseudogene	1	1	0	0	0	0	0	0	0	0	Gencode
chrX	61480452	61481295	+	Gm14666	processed_pseudogene	1	1	0	0	0	0	0	0	0	0	Gencode
chrX	61618765	61619200	-	Gm14821	processed_pseudogene	1	1	0	0	0	0	0	0	0	0	Gencode
chrX	61709478	61709489	+	mm10_fantom5.161669	promoter	0	0	1	1	0	0	0	0	0	0	F5promoter
chrX	61709491	61709517	+	mm10_fantom5.161670	promoter	1	0.807692	1	1	0	0	0	0	0	0	Gencode,F5promoter
chrX	61709496	61710955	+	Ldoc1	protein_coding	1	1	2	0.030158	0	0	0	0	1	0.000685	Gencode,F5promoter,EPD
chrX	61709597	61709620	+	mm10_fantom5.161671	promoter	1	1	1	1	0	0	0	0	1	0.043478	Gencode,F5promoter,EPD
chrX	61709610	61709611	+	mm10_epd.20673	promoter	1	1	1	1	0	0	0	0	1	1	Gencode,F5promoter,EPD
chrX	61722617	61722728	.	mm10_enhancer.43963	enhancer	0	0	0	0	1	1	0	0	0	0	F5enhancer
chrX	61723709	61724143	.	mm10_enhancer.43964	enhancer	0	0	0	0	1	1	0	0	0	0	F5enhancer
chrX	61785357	61785377	+	mm10_nast.15954	NAST	0	0	1	0.1	0	0	1	1	0	0	F5promoter,NAST,EPD
chrX	61785366	61785368	+	mm10_fantom5.161672	promoter	0	0	1	1	0	0	1	1	0	0	F5promoter,NAST,EPD
chrX	61785380	61786032	+	Gm7327	processed_pseudogene	1	1	1	0.050613	0	0	0	0	0	0	Gencode,F5promoter
chrX	61785741	61785774	+	mm10_fantom5.161673	promoter	1	1	1	1	0	0	0	0	0	0	Gencode,F5promoter
chrX	61830197	61830210	+	mm10_fantom5.161674	promoter	0	0	1	1	0	0	0	0	0	0	F5promoter
chrX	61830509	61831575	+	Gm6743	processed_pseudogene	1	1	0	0	0	0	0	0	0	0	Gencode
chrX	61874119	61874124	-	mm10_nast.15955	NAST	0	0	0	0	0	0	1	1	0	0	NAST
chrX	61938890	61938997	+	Gm25412	snRNA	1	1	0	0	0	0	0	0	0	0	Gencode
chrX	62006872	62007862	+	Gm8215	processed_pseudogene	1	1	0	0	0	0	0	0	0	0	Gencode
chrX	62072544	62072545	-	mm10_nast.15956	NAST	0	0	0	0	0	0	1	1	0	0	NAST
chrX	62135098	62136328	-	Gm5390	processed_pseudogene	1	1	0	0	0	0	0	0	0	0	Gencode
chrX	62197570	62197571	+	mm10_nast.15957	NAST	0	0	0	0	0	0	1	1	0	0	NAST
chrX	62208117	62208619	+	Gm14656	processed_pseudogene	1	1	0	0	0	0	0	0	0	0	Gencode
chrX	62222510	62222519	+	mm10_fantom5.161675	promoter	0	0	1	1	0	0	0	0	0	0	F5promoter
chrX	62255047	62256147	+	Gm16411	processed_pseudogene	1	1	0	0	0	0	0	0	0	0	Gencode
chrX	62283497	62283500	+	mm10_fantom5.161676	promoter	1	0.666667	1	1	0	0	0	0	1	0.333333	Gencode,F5promoter,EPD
chrX	62283498	62283499	+	mm10_epd.20674	promoter	1	1	1	1	0	0	0	0	1	1	Gencode,F5promoter,EPD
chrX	62287147	62287161	+	mm10_fantom5.161677	promoter	1	1	1	1	0	0	0	0	0	0	Gencode,F5promoter
chrX	62287164	62287193	+	mm10_fantom5.161678	promoter	1	1	1	1	0	0	0	0	1	0.034483	Gencode,F5promoter,EPD
chrX	62287178	62287179	+	mm10_epd.20675	promoter	1	1	1	1	0	0	0	0	1	1	Gencode,F5promoter,EPD
chrX	62372092	62372814	+	Gm14679	processed_pseudogene	1	1	1	0.01662	0	0	0	0	0	0	Gencode,F5promoter
chrX	62372177	62372189	+	mm10_fantom5.161679	promoter	1	1	1	1	0	0	0	0	0	0	Gencode,F5promoter
chrX	62382957	62382959	+	mm10_fantom5.161680	promoter	0	0	1	1	0	0	0	0	0	0	F5promoter
chrX	62467990	62468812	+	4931400O07Rik	protein_coding	1	1	0	0	0	0	0	0	0	0	Gencode
chrX	62487784	62487787	+	mm10_fantom5.161681	promoter	0	0	1	1	0	0	0	0	0	0	F5promoter
chrX	62516066	62516112	-	mm10_fantom5.161682	promoter	1	1	1	1	0	0	0	0	0	0	Gencode,F5promoter
chrX	62617037	62617038	+	mm10_nast.15958	NAST	0	0	0	0	0	0	1	1	0	0	NAST
chrX	62617038	62617040	+	mm10_nast.15959	NAST	0	0	0	0	0	0	1	1	0	0	NAST
chrX	62646724	62647206	+	Gm14678	processed_pseudogene	1	1	0	0	0	0	0	0	0	0	Gencode
chrX	62670258	62670285	-	mm10_fantom5.161683	promoter	0	0	1	1	0	0	0	0	0	0	F5promoter
chrX	62686049	62686535	+	Gm14677	processed_pseudogene	1	1	0	0	0	0	0	0	0	0	Gencode
chrX	62775584	62776685	-	Gm14680	processed_pseudogene	1	1	0	0	0	0	1	0.001817	0	0	Gencode,NAST
chrX	62776365	62776367	-	mm10_nast.15960	NAST	1	1	0	0	0	0	1	1	0	0	Gencode,NAST
chrX	62776719	62776738	-	mm10_nast.15961	NAST	0	0	0	0	0	0	1	1	0	0	NAST
chrX	62835511	62835775	-	Gm8244	processed_pseudogene	1	1	0	0	0	0	0	0	0	0	Gencode
chrX	63034193	63035106	-	Gm6754	processed_pseudogene	1	1	0	0	0	0	0	0	0	0	Gencode
chrX	63137170	63137211	.	mm10_enhancer.43965	enhancer	0	0	0	0	1	1	0	0	0	0	F5enhancer
chrX	63184685	63186526	-	Gm14659	processed_pseudogene	1	1	0	0	0	0	0	0	0	0	Gencode
chrX	63315250	63315267	+	mm10_fantom5.161684	promoter	0	0	1	1	0	0	0	0	0	0	F5promoter
chrX	63355346	63355648	-	Gm14657	processed_pseudogene	1	1	0	0	0	0	0	0	0	0	Gencode
chrX	63962679	63962696	.	mm10_enhancer.43966	enhancer	0	0	0	0	1	1	0	0	0	0	F5enhancer
chrX	64047553	64047906	-	Gm8260	processed_pseudogene	1	1	0	0	0	0	0	0	0	0	Gencode
chrX	64151404	64152198	-	Gm6760	protein_coding	1	1	1	0.012594	0	0	0	0	1	0.001259	Gencode,F5promoter,EPD
chrX	64152101	64152111	-	mm10_fantom5.161685	promoter	1	1	1	1	0	0	0	0	1	0.1	Gencode,F5promoter,EPD
chrX	64152105	64152106	-	mm10_epd.20676	promoter	1	1	1	1	0	0	0	0	1	1	Gencode,F5promoter,EPD
chrX	64173545	64173558	+	mm10_fantom5.161686	promoter	1	0.846154	1	1	0	0	0	0	1	0.076923	Gencode,F5promoter,EPD
chrX	64173547	64173548	+	mm10_epd.20677	promoter	1	1	1	1	0	0	0	0	1	1	Gencode,F5promoter,EPD
chrX	64275929	64275938	-	mm10_fantom5.161687	promoter	1	1	1	1	0	0	0	0	0	0	Gencode,F5promoter
chrX	64275945	64275956	-	mm10_fantom5.161688	promoter	1	1	1	1	0	0	0	0	0	0	Gencode,F5promoter
chrX	64276914	64276930	-	mm10_fantom5.161689	promoter	1	1	1	1	0	0	0	0	0	0	Gencode,F5promoter
chrX	64276937	64277002	-	mm10_fantom5.161690	promoter	1	0.907692	1	1	0	0	0	0	1	0.015385	Gencode,F5promoter,EPD
chrX	64276995	64276996	-	mm10_epd.20678	promoter	1	1	1	1	0	0	0	0	1	1	Gencode,F5promoter,EPD
chrX	64483165	64483169	+	mm10_fantom5.161691	promoter	0	0	1	1	0	0	0	0	0	0	F5promoter
chrX	64496583	64496657	+	Gm24598	snoRNA	1	1	0	0	0	0	0	0	0	0	Gencode
chrX	64497003	64497010	+	mm10_fantom5.161692	promoter	0	0	1	1	0	0	0	0	0	0	F5promoter
chrX	64750400	64751258	-	Gm14676	processed_pseudogene	1	1	0	0	0	0	0	0	0	0	Gencode
chrX	64800510	64800616	+	Gm26111	snRNA	1	1	0	0	0	0	0	0	0	0	Gencode
chrX	64842691	64844041	-	Gm14667	processed_pseudogene	1	1	0	0	0	0	0	0	0	0	Gencode
chrX	64944128	64945031	+	Gm14673	processed_pseudogene	1	1	0	0	0	0	0	0	0	0	Gencode
chrX	65047622	65047629	+	mm10_fantom5.161693	promoter	0	0	1	1	0	0	0	0	0	0	F5promoter
chrX	65047638	65047649	+	mm10_fantom5.161694	promoter	1	0.545455	1	1	0	0	0	0	0	0	Gencode,F5promoter
chrX	65047643	65049014	+	Ctag2	protein_coding	1	1	2	0.013129	0	0	0	0	1	0.000729	Gencode,F5promoter,EPD
chrX	65047671	65047683	+	mm10_fantom5.161695	promoter	1	1	1	1	0	0	0	0	1	0.083333	Gencode,F5promoter,EPD
chrX	65047676	65047677	+	mm10_epd.20679	promoter	1	1	1	1	0	0	0	0	1	1	Gencode,F5promoter,EPD
chrX	65070360	65070610	-	Gm14669	processed_pseudogene	1	1	0	0	0	0	0	0	0	0	Gencode
chrX	65086837	65087174	+	Gm14670	processed_pseudogene	1	1	0	0	0	0	0	0	0	0	Gencode
chrX	65351061	65351097	.	mm10_enhancer.43967	enhancer	0	0	0	0	1	1	0	0	0	0	F5enhancer
chrX	65367093	65367094	-	mm10_nast.15962	NAST	0	0	0	0	0	0	1	1	0	0	NAST
chrX	65437482	65437483	+	mm10_fantom5.161696	promoter	0	0	1	1	0	0	0	0	0	0	F5promoter
chrX	65517127	65517133	+	mm10_fantom5.161697	promoter	0	0	1	1	0	0	0	0	0	0	F5promoter
chrX	65784626	65784632	-	mm10_nast.15963	NAST	0	0	0	0	0	0	1	1	0	0	NAST
chrX	65936348	65938476	+	Gm14668	processed_pseudogene	1	1	0	0	0	0	0	0	0	0	Gencode
chrX	66024043	66024305	+	Gm14671	processed_pseudogene	1	1	0	0	0	0	0	0	0	0	Gencode
chrX	66025485	66025496	+	mm10_fantom5.161698	promoter	0	0	1	1	0	0	0	0	0	0	F5promoter
chrX	66025548	66025890	+	Gm14674	processed_pseudogene	1	1	0	0	0	0	0	0	0	0	Gencode
chrX	66303360	66304224	-	4930447F04Rik	protein_coding	1	1	1	0.025463	0	0	0	0	0	0	Gencode,F5promoter
chrX	66304143	66304165	-	mm10_fantom5.161699	promoter	1	1	1	1	0	0	0	0	0	0	Gencode,F5promoter
chrX	66448165	66448430	+	Gm23028	misc_RNA	1	1	0	0	0	0	0	0	0	0	Gencode
chrX	66649376	66649394	+	mm10_fantom5.161700	promoter	1	1	1	1	0	0	0	0	1	0.055556	Gencode,F5promoter,EPD
chrX	66649384	66649385	+	mm10_epd.20680	promoter	1	1	1	1	0	0	0	0	1	1	Gencode,F5promoter,EPD
chrX	66649436	66649447	+	mm10_fantom5.161701	promoter	1	1	1	1	0	0	0	0	0	0	Gencode,F5promoter
chrX	66653003	66653031	+	mm10_fantom5.161702	promoter	1	1	1	1	0	0	0	0	1	0.035714	Gencode,F5promoter,EPD
chrX	66653024	66653025	+	mm10_epd.20681	promoter	1	1	1	1	0	0	0	0	1	1	Gencode,F5promoter,EPD
chrX	66653037	66653045	+	mm10_fantom5.161703	promoter	1	1	1	1	0	0	0	0	0	0	Gencode,F5promoter
chrX	66656911	66656916	+	mm10_fantom5.161704	promoter	1	1	1	1	0	0	0	0	0	0	Gencode,F5promoter
chrX	66716464	66716510	.	mm10_enhancer.43968	enhancer	0	0	0	0	1	1	0	0	0	0	F5enhancer
chrX	66728414	66728553	+	Gm23000	snRNA	1	1	0	0	0	0	0	0	0	0	Gencode
chrX	66763381	66764574	+	Gm8310	processed_pseudogene	1	1	0	0	0	0	0	0	0	0	Gencode
chrX	66776756	66776818	-	Mir743	miRNA	1	1	0	0	0	0	0	0	0	0	Gencode
chrX	66777255	66777332	-	Mir743b	miRNA	1	1	0	0	0	0	0	0	0	0	Gencode
chrX	66778441	66778852	-	Gm14681	processed_pseudogene	1	1	2	0.141119	0	0	0	0	0	0	Gencode,F5promoter
chrX	66778764	66778790	+	mm10_fantom5.161705	promoter	1	1	1	1	0	0	0	0	0	0	Gencode,F5promoter
chrX	66778801	66778833	-	mm10_fantom5.161706	promoter	1	1	1	1	0	0	0	0	0	0	Gencode,F5promoter
chrX	66780372	66780437	-	Mir742	miRNA	1	1	0	0	0	0	0	0	0	0	Gencode
chrX	66780757	66780833	-	Mir883a	miRNA	1	1	0	0	0	0	0	0	0	0	Gencode
chrX	66789889	66789967	-	Mir883b	miRNA	1	1	0	0	0	0	0	0	0	0	Gencode
chrX	66792594	66792661	-	Mir471	miRNA	1	1	0	0	0	0	0	0	0	0	Gencode
chrX	66796804	66796875	-	Mir741	miRNA	1	1	0	0	0	0	0	0	0	0	Gencode
chrX	66799222	66799297	-	Mir463	miRNA	1	1	0	0	0	0	0	0	0	0	Gencode
chrX	66800529	66800607	-	Mir880	miRNA	1	1	0	0	0	0	0	0	0	0	Gencode
chrX	66801507	66801585	-	Mir878	miRNA	1	1	0	0	0	0	0	0	0	0	Gencode
chrX	66801943	66802021	-	Mir881	miRNA	1	1	0	0	0	0	0	0	0	0	Gencode
chrX	66810427	66810504	-	Mir871	miRNA	1	1	0	0	0	0	0	0	0	0	Gencode
chrX	66822655	66822713	-	mmu-mir-465d	miRNA	1	1	0	0	0	0	0	0	0	0	Gencode
chrX	66825954	66826035	-	Mir465c-1	miRNA	1	1	0	0	0	0	0	0	0	0	Gencode
chrX	66829201	66829280	-	Mir465b-1	miRNA	1	1	0	0	0	0	0	0	0	0	Gencode
chrX	66832516	66832597	-	Mir465c-2	miRNA	1	1	0	0	0	0	0	0	0	0	Gencode
chrX	66835763	66835842	-	Mir465b-2	miRNA	1	1	0	0	0	0	0	0	0	0	Gencode
chrX	66839051	66839125	-	Mir465	miRNA	1	1	0	0	0	0	0	0	0	0	Gencode
chrX	66847950	66848206	.	mm10_enhancer.43969	enhancer	0	0	0	0	1	1	0	0	0	0	F5enhancer
chrX	66876161	66876167	-	mm10_fantom5.161707	promoter	0	0	1	1	0	0	1	0.833333	0	0	F5promoter,NAST,EPD
chrX	66876162	66876171	-	mm10_nast.15964	NAST	0	0	1	0.555556	0	0	1	1	0	0	F5promoter,NAST,EPD
chrX	66969222	66970659	-	Gm6783	processed_pseudogene	1	1	0	0	0	0	0	0	0	0	Gencode
chrX	66972653	66973177	+	Gm14682	processed_pseudogene	1	1	0	0	0	0	0	0	0	0	Gencode
chrX	67169612	67170230	-	Gm8312	processed_pseudogene	1	1	0	0	0	0	0	0	0	0	Gencode
chrX	67458187	67458198	+	mm10_fantom5.161708	promoter	1	0.272727	1	1	0	0	0	0	0	0	Gencode,F5promoter
chrX	67458195	67459203	+	1700036O09Rik	lincRNA	1	1	1	0.002976	0	0	0	0	0	0	Gencode,F5promoter
chrX	67461860	67461892	.	mm10_enhancer.43970	enhancer	0	0	0	0	1	1	0	0	0	0	F5enhancer
chrX	67474482	67474487	+	mm10_nast.15965	NAST	0	0	0	0	0	0	1	1	0	0	NAST
chrX	67595329	67595438	-	Gm26276	snoRNA	1	1	0	0	0	0	0	0	0	0	Gencode
chrX	67660089	67663856	+	Gm14687	processed_pseudogene	1	1	0	0	0	0	0	0	0	0	Gencode
chrX	67682899	67693562	-	Gm1140	protein_coding	1	1	0	0	0	0	0	0	0	0	Gencode
chrX	67726243	67726806	+	Rpl7a-ps13	processed_pseudogene	1	1	0	0	0	0	0	0	0	0	Gencode
chrX	67835485	67835496	-	mm10_nast.15966	NAST	0	0	0	0	0	0	1	1	0	0	NAST
chrX	67919863	67921450	-	4933436I01Rik	protein_coding	1	1	1	0.005041	0	0	0	0	1	0.00063	Gencode,F5promoter,EPD
chrX	67921430	67921438	-	mm10_fantom5.161709	promoter	1	1	1	1	0	0	0	0	1	0.125	Gencode,F5promoter,EPD
chrX	67921432	67921433	-	mm10_epd.20682	promoter	1	1	1	1	0	0	0	0	1	1	Gencode,F5promoter,EPD
chrX	67988095	67988161	-	Mir201	miRNA	1	1	0	0	0	0	0	0	0	0	Gencode
chrX	67988373	67988451	-	Mir547	miRNA	1	1	0	0	0	0	0	0	0	0	Gencode
chrX	68006984	68007287	-	Gm14688	processed_pseudogene	1	1	0	0	0	0	0	0	0	0	Gencode
chrX	68010104	68010179	-	mmu-mir-509	miRNA	1	1	0	0	0	0	0	0	0	0	Gencode
chrX	68044851	68044861	-	mm10_fantom5.161710	promoter	0	0	1	1	0	0	0	0	0	0	F5promoter
chrX	68315951	68316317	-	Gm4910	processed_pseudogene	1	1	0	0	0	0	0	0	0	0	Gencode
chrX	68319637	68320250	-	Gm5391	processed_pseudogene	1	1	0	0	1	0.154976	0	0	0	0	Gencode,F5enhancer,EPD
chrX	68319822	68319917	.	mm10_enhancer.43971	enhancer	1	1	0	0	1	1	0	0	0	0	Gencode,F5enhancer,EPD
chrX	68495396	68495420	+	mm10_fantom5.161711	promoter	0	0	1	1	0	0	0	0	0	0	F5promoter
chrX	68495425	68495441	+	mm10_fantom5.161712	promoter	0	0	1	1	0	0	0	0	0	0	F5promoter
chrX	68503125	68504131	+	Gm6806	processed_pseudogene	1	1	0	0	0	0	0	0	0	0	Gencode
chrX	68563126	68563252	+	Gm22332	snoRNA	1	1	0	0	0	0	0	0	0	0	Gencode
chrX	68613792	68614140	+	Gm14701	processed_pseudogene	1	1	0	0	0	0	0	0	0	0	Gencode
chrX	68629427	68630685	+	Gm5638	processed_pseudogene	1	1	0	0	0	0	0	0	0	0	Gencode
chrX	68667513	68678399	-	Fmr1os	lincRNA	2	1	0	0	0	0	0	0	0	0	Gencode
chrX	68676847	68676903	+	Gm27979	misc_RNA	2	1	0	0	0	0	0	0	0	0	Gencode
chrX	68678484	68678612	+	Gm27838	misc_RNA	2	1	3	0.265625	0	0	0	0	1	0.007812	Gencode,F5promoter,EPD
chrX	68678541	68678554	+	mm10_fantom5.161713	promoter	2	1	1	1	0	0	0	0	0	0	Gencode,F5promoter
chrX	68678571	68678589	+	mm10_fantom5.161714	promoter	2	1	1	1	0	0	0	0	1	0.055556	Gencode,F5promoter,EPD
chrX	68678581	68678582	+	mm10_epd.20683	promoter	2	1	1	1	0	0	0	0	1	1	Gencode,F5promoter,EPD
chrX	68678609	68678620	+	mm10_fantom5.161715	promoter	2	1	1	1	0	0	0	0	0	0	Gencode,F5promoter
chrX	68678626	68678639	+	mm10_fantom5.161716	promoter	1	1	1	1	0	0	0	0	0	0	Gencode,F5promoter
chrX	68678642	68678667	+	mm10_fantom5.161717	promoter	1	1	1	1	0	0	0	0	0	0	Gencode,F5promoter
chrX	68678676	68678691	+	mm10_fantom5.161718	promoter	1	1	1	1	0	0	0	0	0	0	Gencode,F5promoter
chrX	68678712	68678721	+	mm10_fantom5.161719	promoter	1	1	1	1	0	0	0	0	0	0	Gencode,F5promoter
chrX	68678784	68678801	+	mm10_fantom5.161720	promoter	1	1	1	1	0	0	0	0	0	0	Gencode,F5promoter
chrX	68683941	68683954	+	mm10_fantom5.161721	promoter	1	1	1	1	0	0	0	0	0	0	Gencode,F5promoter
chrX	68684147	68684275	-	Gm22435	snoRNA	2	1	0	0	0	0	0	0	0	0	Gencode
chrX	68761822	68761823	+	mm10_epd.20684	promoter	0	0	0	0	0	0	0	0	1	1	EPD
chrX	68761839	68761873	+	mm10_fantom5.161722	promoter	1	1	1	1	0	0	0	0	0	0	Gencode,F5promoter
chrX	68761875	68761887	+	mm10_fantom5.161723	promoter	1	1	1	1	0	0	1	0.166667	0	0	Gencode,F5promoter,NAST
chrX	68761879	68761881	+	mm10_nast.15967	NAST	1	1	1	1	0	0	1	1	0	0	Gencode,F5promoter,NAST
chrX	68761890	68761901	+	mm10_fantom5.161724	promoter	1	1	1	1	0	0	0	0	0	0	Gencode,F5promoter
chrX	68782639	68782867	-	Gm14699	processed_pseudogene	2	1	0	0	0	0	0	0	0	0	Gencode
chrX	68821092	68822209	+	AC055766.1	pseudogene	2	1	0	0	0	0	0	0	0	0	Gencode
chrX	68821092	68825318	+	Gm14698	protein_coding	2	1	0	0	0	0	0	0	0	0	Gencode
chrX	68892374	68893053	-	Gm6812	protein_coding	1	1	0	0	0	0	0	0	1	0.001473	Gencode,EPD
chrX	68893049	68893050	-	mm10_epd.20685	promoter	1	1	0	0	0	0	0	0	1	1	Gencode,EPD
chrX	68921156	68922012	-	Gm8344	processed_pseudogene	1	1	0	0	0	0	0	0	0	0	Gencode
chrX	68949563	68949684	-	n-R5s7	rRNA	1	1	0	0	0	0	0	0	0	0	Gencode
chrX	69024592	69024598	-	mm10_nast.15968	NAST	0	0	0	0	0	0	1	1	0	0	NAST
chrX	69356595	69361269	-	Gm14705	antisense	2	1	2	0.020967	0	0	0	0	1	0.000214	Gencode,F5promoter,EPD
chrX	69360306	69360387	+	mm10_fantom5.161725	promoter	2	1	1	1	0	0	0	0	1	0.012346	Gencode,F5promoter,EPD
chrX	69360342	69360343	+	mm10_epd.20686	promoter	2	1	1	1	0	0	0	0	1	1	Gencode,F5promoter,EPD
chrX	69360394	69360411	+	mm10_fantom5.161726	promoter	2	1	1	1	0	0	0	0	0	0	Gencode,F5promoter
chrX	69390427	69390433	+	mm10_fantom5.161727	promoter	1	1	1	1	0	0	0	0	0	0	Gencode,F5promoter
chrX	69415312	69415339	+	mm10_fantom5.161728	promoter	1	1	1	1	0	0	0	0	0	0	Gencode,F5promoter
chrX	69605495	69606245	-	Gm8172	processed_pseudogene	2	1	0	0	0	0	3	0.034667	0	0	Gencode,NAST
chrX	69606006	69606009	-	mm10_nast.15969	NAST	2	1	0	0	0	0	1	1	0	0	Gencode,NAST
chrX	69606106	69606114	-	mm10_nast.15970	NAST	2	1	0	0	0	0	1	1	0	0	Gencode,NAST
chrX	69606180	69606195	-	mm10_nast.15971	NAST	2	1	0	0	0	0	1	1	0	0	Gencode,NAST
chrX	69606255	69606256	-	mm10_nast.15972	NAST	1	1	0	0	0	0	1	1	0	0	Gencode,NAST
chrX	69606282	69606288	-	mm10_nast.15973	NAST	1	1	1	0.166667	0	0	1	1	0	0	Gencode,F5promoter,NAST
chrX	69606287	69606293	-	mm10_fantom5.161729	promoter	1	1	1	1	0	0	1	0.166667	0	0	Gencode,F5promoter,NAST
chrX	69658879	69659073	.	mm10_enhancer.43972	enhancer	1	1	0	0	1	1	0	0	0	0	Gencode,F5enhancer,EPD
chrX	69853631	69853633	+	mm10_fantom5.161730	promoter	1	1	1	1	0	0	0	0	0	0	Gencode,F5promoter
chrX	69938522	69938526	-	mm10_nast.15974	NAST	1	1	0	0	0	0	1	1	0	0	Gencode,NAST
chrX	69945097	69945098	+	mm10_epd.20687	promoter	1	1	0	0	0	0	0	0	1	1	Gencode,EPD
chrX	69945298	69945308	+	mm10_fantom5.161731	promoter	2	1	1	1	0	0	0	0	0	0	Gencode,F5promoter
chrX	69945299	69945978	+	1700020N15Rik	protein_coding	2	1	1	0.013255	0	0	0	0	0	0	Gencode,F5promoter
chrX	70054927	70055135	.	mm10_enhancer.43973	enhancer	1	1	0	0	1	1	0	0	0	0	Gencode,F5enhancer,EPD
chrX	70143574	70143591	-	mm10_fantom5.161732	promoter	1	0.823529	1	1	0	0	0	0	0	0	Gencode,F5promoter
chrX	70184659	70184661	+	mm10_fantom5.161733	promoter	0	0	1	1	0	0	0	0	0	0	F5promoter
chrX	70344274	70344285	-	mm10_fantom5.161734	promoter	1	1	1	1	0	0	0	0	0	0	Gencode,F5promoter
chrX	70344286	70344311	-	mm10_fantom5.161735	promoter	1	1	1	1	0	0	0	0	0	0	Gencode,F5promoter
chrX	70344356	70344377	-	mm10_fantom5.161736	promoter	1	1	1	1	0	0	0	0	0	0	Gencode,F5promoter
chrX	70344638	70344648	-	mm10_fantom5.161737	promoter	1	1	1	1	0	0	0	0	0	0	Gencode,F5promoter
chrX	70344857	70344920	-	mm10_fantom5.161738	promoter	1	1	1	1	0	0	0	0	0	0	Gencode,F5promoter
chrX	70344944	70344988	-	mm10_fantom5.161739	promoter	1	1	1	1	0	0	0	0	0	0	Gencode,F5promoter
chrX	70345252	70345285	-	mm10_fantom5.161740	promoter	1	1	1	1	0	0	0	0	0	0	Gencode,F5promoter
chrX	70346154	70346184	-	mm10_fantom5.161741	promoter	1	1	1	1	0	0	0	0	0	0	Gencode,F5promoter
chrX	70364928	70364937	-	mm10_fantom5.161742	promoter	1	1	1	1	0	0	0	0	0	0	Gencode,F5promoter
chrX	70365020	70365042	-	mm10_fantom5.161743	promoter	1	1	1	1	0	0	0	0	1	0.045455	Gencode,F5promoter,EPD
chrX	70365034	70365035	-	mm10_epd.20688	promoter	1	1	1	1	0	0	0	0	1	1	Gencode,F5promoter,EPD
chrX	70365052	70365112	-	mm10_fantom5.161744	promoter	1	0.533333	1	1	0	0	0	0	0	0	Gencode,F5promoter
chrX	70385813	70385838	-	mm10_fantom5.161745	promoter	0	0	1	1	0	0	0	0	0	0	F5promoter
chrX	70385870	70385944	+	mm10_fantom5.161746	promoter	1	0.918919	1	1	0	0	0	0	1	0.013514	Gencode,F5promoter,EPD
chrX	70385876	70385877	+	mm10_epd.20689	promoter	1	1	1	1	0	0	0	0	1	1	Gencode,F5promoter,EPD
chrX	70385876	70389417	+	1110012L19Rik	protein_coding	1	1	2	0.023722	0	0	0	0	1	0.000282	Gencode,F5promoter,EPD
chrX	70385947	70385963	+	mm10_fantom5.161747	promoter	1	1	1	1	0	0	0	0	0	0	Gencode,F5promoter
chrX	70393900	70394740	-	4930567H17Rik	protein_coding	1	1	0	0	0	0	0	0	0	0	Gencode
chrX	70394769	70394770	-	mm10_epd.20690	promoter	0	0	0	0	0	0	0	0	1	1	EPD
chrX	70400496	70401063	+	Gm16407	processed_pseudogene	1	1	0	0	0	0	0	0	0	0	Gencode
chrX	70403180	70404054	-	Gm14704	processed_pseudogene	1	1	0	0	0	0	0	0	0	0	Gencode
chrX	70420715	70422554	-	Gm6823	processed_pseudogene	1	1	0	0	0	0	0	0	0	0	Gencode
chrX	70426310	70427234	-	Gm16441	processed_pseudogene	1	1	0	0	0	0	0	0	0	0	Gencode
chrX	70432433	70433122	-	Gm14722	processed_pseudogene	1	1	0	0	0	0	0	0	0	0	Gencode
chrX	70436408	70436933	-	Gm14721	processed_pseudogene	1	1	0	0	0	0	0	0	0	0	Gencode
chrX	70477100	70477161	-	mm10_fantom5.161748	promoter	1	1	1	1	0	0	0	0	1	0.016393	Gencode,F5promoter,EPD
chrX	70477152	70477153	-	mm10_epd.20691	promoter	1	1	1	1	0	0	0	0	1	1	Gencode,F5promoter,EPD
chrX	70477170	70477197	-	mm10_fantom5.161749	promoter	1	0.37037	1	1	0	0	0	0	0	0	Gencode,F5promoter
chrX	70503139	70503664	+	Gm14727	processed_pseudogene	1	1	0	0	0	0	0	0	0	0	Gencode
chrX	70506951	70507640	+	Gm14729	processed_pseudogene	1	1	0	0	0	0	0	0	0	0	Gencode
chrX	70513047	70513995	+	Gm6038	processed_pseudogene	1	1	0	0	0	0	0	0	0	0	Gencode
chrX	70517776	70519515	+	Gm8401	processed_pseudogene	1	1	0	0	0	0	0	0	0	0	Gencode
chrX	70536279	70537175	+	Gm14726	unprocessed_pseudogene	1	1	0	0	0	0	0	0	0	0	Gencode
chrX	70539309	70539846	-	Gm14724	processed_pseudogene	1	1	0	0	0	0	0	0	0	0	Gencode
chrX	70545557	70546385	+	Gm14725	unprocessed_pseudogene	1	1	0	0	0	0	0	0	0	0	Gencode
chrX	70564116	70564609	-	Gm14728	processed_pseudogene	1	1	0	0	0	0	0	0	0	0	Gencode
chrX	70600262	70600807	-	Gm14732	processed_pseudogene	1	1	0	0	0	0	0	0	0	0	Gencode
chrX	70626354	70626730	-	Gm14731	processed_pseudogene	1	1	0	0	0	0	0	0	0	0	Gencode
chrX	70630502	70630505	+	mm10_fantom5.161750	promoter	0	0	1	1	0	0	0	0	0	0	F5promoter
chrX	70653205	70653550	-	Rplp1-ps1	processed_pseudogene	1	1	0	0	0	0	0	0	0	0	Gencode
chrX	70693475	70693607	+	Gm22785	snoRNA	1	1	0	0	0	0	0	0	0	0	Gencode
chrX	70770866	70771471	+	Gm8410	processed_pseudogene	1	1	0	0	0	0	0	0	0	0	Gencode
chrX	70867545	70867548	-	mm10_fantom5.161751	promoter	0	0	1	1	0	0	0	0	0	0	F5promoter
chrX	70978280	70978911	+	Gm6062	processed_pseudogene	1	1	0	0	0	0	0	0	0	0	Gencode
chrX	71050065	71050125	+	mm10_fantom5.161752	promoter	0	0	1	1	0	0	0	0	0	0	F5promoter
chrX	71050126	71050144	+	mm10_fantom5.161753	promoter	0	0	1	1	0	0	0	0	1	0.055556	F5promoter,EPD
chrX	71050137	71050138	+	mm10_epd.20692	promoter	0	0	1	1	0	0	0	0	1	1	F5promoter,EPD
chrX	71050160	71050171	+	mm10_fantom5.161754	promoter	0	0	1	1	0	0	0	0	0	0	F5promoter
chrX	71051864	71052120	.	mm10_enhancer.43974	enhancer	1	1	0	0	1	1	0	0	0	0	Gencode,F5enhancer,EPD
chrX	71052258	71052456	.	mm10_enhancer.43975	enhancer	1	1	0	0	1	1	0	0	0	0	Gencode,F5enhancer,EPD
chrX	71052961	71053127	.	mm10_enhancer.43976	enhancer	1	1	0	0	1	1	0	0	0	0	Gencode,F5enhancer,EPD
chrX	71079939	71079946	+	mm10_fantom5.161755	promoter	1	1	1	1	0	0	0	0	0	0	Gencode,F5promoter
chrX	71118680	71118683	+	mm10_fantom5.161756	promoter	1	1	1	1	0	0	0	0	0	0	Gencode,F5promoter
chrX	71118941	71118950	+	mm10_fantom5.161757	promoter	1	1	1	1	0	0	0	0	0	0	Gencode,F5promoter
chrX	71131236	71131354	+	n-R5s8	rRNA	2	1	0	0	0	0	0	0	0	0	Gencode
chrX	71150546	71150800	.	mm10_enhancer.43977	enhancer	1	1	0	0	1	1	0	0	0	0	Gencode,F5enhancer,EPD
chrX	71197082	71197094	+	mm10_nast.15975	NAST	0	0	0	0	0	0	1	1	0	0	NAST
chrX	71197126	71198171	+	Gm14730	processed_pseudogene	1	1	0	0	0	0	0	0	0	0	Gencode
chrX	71215021	71215063	+	mm10_fantom5.161758	promoter	1	1	1	1	0	0	1	0.071429	1	0.02381	Gencode,F5promoter,NAST,EPD
chrX	71215030	71215031	+	mm10_epd.20693	promoter	1	1	1	1	0	0	0	0	1	1	Gencode,F5promoter,EPD
chrX	71215053	71215056	+	mm10_nast.15976	NAST	1	1	1	1	0	0	1	1	0	0	Gencode,F5promoter,NAST
chrX	71215068	71215079	+	mm10_fantom5.161759	promoter	1	1	1	1	0	0	0	0	0	0	Gencode,F5promoter
chrX	71215522	71215555	-	mm10_fantom5.161760	promoter	1	1	1	1	0	0	0	0	0	0	Gencode,F5promoter
chrX	71215635	71215682	.	mm10_enhancer.43978	enhancer	1	1	0	0	1	1	0	0	0	0	Gencode,F5enhancer,EPD
chrX	71364745	71364794	+	mm10_fantom5.161761	promoter	1	0.714286	1	1	0	0	0	0	1	0.020408	Gencode,F5promoter,EPD
chrX	71364777	71364778	+	mm10_epd.20694	promoter	1	1	1	1	0	0	0	0	1	1	Gencode,F5promoter,EPD
chrX	71364901	71364920	+	mm10_fantom5.161762	promoter	1	1	1	1	0	0	0	0	0	0	Gencode,F5promoter
chrX	71365824	71366083	.	mm10_enhancer.43979	enhancer	1	1	0	0	1	1	0	0	0	0	Gencode,F5enhancer,EPD
chrX	71474394	71474455	.	mm10_enhancer.43980	enhancer	1	1	0	0	1	1	0	0	0	0	Gencode,F5enhancer,EPD
chrX	71492592	71492658	-	mm10_fantom5.161763	promoter	1	1	1	1	0	0	0	0	1	0.015152	Gencode,F5promoter,EPD
chrX	71492625	71492626	-	mm10_epd.20695	promoter	1	1	1	1	0	0	0	0	1	1	Gencode,F5promoter,EPD
chrX	71492799	71492860	-	mm10_fantom5.161764	promoter	1	0.819672	1	1	0	0	0	0	0	0	Gencode,F5promoter
chrX	71498371	71498676	-	Gm8421	processed_pseudogene	1	1	0	0	0	0	0	0	0	0	Gencode
chrX	71531284	71531376	-	Gm23945	miRNA	1	1	0	0	0	0	0	0	0	0	Gencode
chrX	71555917	71560676	+	Hmgb3	protein_coding	1	1	5	0.027107	0	0	0	0	1	0.00021	Gencode,F5promoter,EPD
chrX	71555979	71556022	+	mm10_fantom5.161765	promoter	1	1	1	1	0	0	0	0	1	0.023256	Gencode,F5promoter,EPD
chrX	71555989	71555990	+	mm10_epd.20696	promoter	1	1	1	1	0	0	0	0	1	1	Gencode,F5promoter,EPD
chrX	71556025	71556041	+	mm10_fantom5.161766	promoter	1	1	1	1	0	0	0	0	0	0	Gencode,F5promoter
chrX	71556064	71556071	+	mm10_fantom5.161767	promoter	1	1	1	1	0	0	0	0	0	0	Gencode,F5promoter
chrX	71556309	71556342	+	mm10_fantom5.161768	promoter	1	1	1	1	0	0	0	0	0	0	Gencode,F5promoter
chrX	71556874	71556904	+	mm10_fantom5.161769	promoter	1	1	1	1	0	0	0	0	0	0	Gencode,F5promoter
chrX	71575755	71575798	+	mm10_fantom5.161770	promoter	0	0	1	1	0	0	0	0	0	0	F5promoter
chrX	71638572	71638577	+	mm10_fantom5.161771	promoter	0	0	1	1	0	0	0	0	0	0	F5promoter
chrX	71663665	71663671	+	mm10_fantom5.161772	promoter	1	0.833333	1	1	0	0	0	0	0	0	Gencode,F5promoter
chrX	71663666	71669257	+	Gpr50	protein_coding	1	1	1	0.000894	0	0	0	0	0	0	Gencode,F5promoter
chrX	71727656	71727871	+	Gm14723	processed_pseudogene	1	1	0	0	0	0	0	0	0	0	Gencode
chrX	71803611	71803615	+	mm10_fantom5.161773	promoter	0	0	1	1	0	0	1	0.75	0	0	F5promoter,NAST,EPD
chrX	71803612	71803629	+	mm10_nast.15977	NAST	0	0	1	0.176471	0	0	1	1	0	0	F5promoter,NAST,EPD
chrX	71803687	71804034	+	Rpl30-ps10	processed_pseudogene	1	1	0	0	0	0	0	0	0	0	Gencode
chrX	71812774	71812795	+	mm10_fantom5.161774	promoter	0	0	1	1	0	0	0	0	0	0	F5promoter
chrX	71812800	71812807	+	mm10_fantom5.161775	promoter	0	0	1	1	0	0	0	0	0	0	F5promoter
chrX	71812810	71812821	+	mm10_fantom5.161776	promoter	0	0	1	1	0	0	0	0	0	0	F5promoter
chrX	71816120	71816129	+	mm10_fantom5.161777	promoter	1	1	1	1	0	0	0	0	0	0	Gencode,F5promoter
chrX	71816234	71816289	+	mm10_fantom5.161778	promoter	1	1	1	1	0	0	0	0	0	0	Gencode,F5promoter
chrX	71816650	71816666	-	mm10_fantom5.161779	promoter	1	1	1	1	0	0	0	0	0	0	Gencode,F5promoter
chrX	71816751	71816760	+	mm10_fantom5.161780	promoter	1	1	1	1	0	0	0	0	0	0	Gencode,F5promoter
chrX	71816772	71816813	+	mm10_fantom5.161781	promoter	1	1	1	1	0	0	1	0.121951	1	0.02439	Gencode,F5promoter,NAST,EPD
chrX	71816778	71816783	+	mm10_nast.15978	NAST	1	1	1	1	0	0	1	1	0	0	Gencode,F5promoter,NAST
chrX	71816792	71816793	+	mm10_epd.20697	promoter	1	1	1	1	0	0	0	0	1	1	Gencode,F5promoter,EPD
chrX	71816834	71816843	+	mm10_fantom5.161782	promoter	1	1	1	1	0	0	0	0	0	0	Gencode,F5promoter
chrX	71915577	71915616	+	mm10_fantom5.161783	promoter	0	0	1	1	0	0	0	0	0	0	F5promoter
chrX	71928815	71940870	+	Gm1141	protein_coding	1	1	1	0.000912	0	0	0	0	0	0	Gencode,F5promoter
chrX	71932433	71932444	+	mm10_fantom5.161784	promoter	1	1	1	1	0	0	0	0	0	0	Gencode,F5promoter
chrX	71962528	71962529	+	mm10_epd.20698	promoter	0	0	0	0	0	0	0	0	1	1	EPD
chrX	71962564	71962597	+	mm10_fantom5.161785	promoter	0	0	1	1	0	0	0	0	0	0	F5promoter
chrX	71962623	71972722	+	Prrg3	protein_coding	1	1	2	0.005446	0	0	0	0	1	9.9e-05	Gencode,F5promoter,EPD
chrX	71962955	71962968	+	mm10_fantom5.161786	promoter	1	1	1	1	0	0	0	0	1	0.076923	Gencode,F5promoter,EPD
chrX	71962960	71962961	+	mm10_epd.20699	promoter	1	1	1	1	0	0	0	0	1	1	Gencode,F5promoter,EPD
chrX	71962971	71963013	+	mm10_fantom5.161787	promoter	1	1	1	1	0	0	0	0	0	0	Gencode,F5promoter
chrX	71991843	71991844	+	mm10_epd.20700	promoter	0	0	0	0	0	0	0	0	1	1	EPD
chrX	72222016	72222964	+	Magea4	protein_coding	1	1	0	0	0	0	0	0	0	0	Gencode
chrX	72261030	72261112	-	Mir224	miRNA	2	1	0	0	0	0	0	0	0	0	Gencode
chrX	72262223	72262308	-	Mir452	miRNA	2	1	0	0	0	0	0	0	0	0	Gencode
chrX	72274747	72274757	-	mm10_fantom5.161788	promoter	1	1	1	1	0	0	1	0.6	1	0.1	Gencode,F5promoter,NAST,EPD
chrX	72274749	72274755	-	mm10_nast.15979	NAST	1	1	1	1	0	0	1	1	1	0.166667	Gencode,F5promoter,NAST,EPD
chrX	72274750	72274751	-	mm10_epd.20701	promoter	1	1	1	1	0	0	1	1	1	1	Gencode,F5promoter,NAST,EPD
chrX	72467301	72470389	+	Gm14735	processed_pseudogene	2	1	0	0	0	0	0	0	0	0	Gencode
chrX	72579061	72579062	-	mm10_nast.15980	NAST	1	1	0	0	0	0	1	1	0	0	Gencode,NAST
chrX	72589987	72590094	-	Mir767	miRNA	2	1	0	0	0	0	0	0	0	0	Gencode
chrX	72591499	72591579	-	Mir105	miRNA	2	1	0	0	0	0	0	0	0	0	Gencode
chrX	72611802	72611909	+	Gm23461	snRNA	2	1	0	0	0	0	0	0	0	0	Gencode
chrX	72656135	72656199	-	mm10_fantom5.161789	promoter	1	1	1	1	0	0	0	0	1	0.015625	Gencode,F5promoter,EPD
chrX	72656154	72656155	-	mm10_epd.20702	promoter	1	1	1	1	0	0	0	0	1	1	Gencode,F5promoter,EPD
chrX	72692509	72692845	-	Gm14736	processed_pseudogene	1	1	0	0	0	0	0	0	0	0	Gencode
chrX	72825161	72825183	+	mm10_fantom5.161790	promoter	1	0.272727	1	1	0	0	0	0	0	0	Gencode,F5promoter
chrX	72825190	72825213	+	mm10_fantom5.161791	promoter	1	1	1	1	0	0	0	0	1	0.043478	Gencode,F5promoter,EPD
chrX	72825196	72825197	+	mm10_epd.20703	promoter	1	1	1	1	0	0	0	0	1	1	Gencode,F5promoter,EPD
chrX	72869366	72870265	+	Magea9-ps	transcribed_processed_pseudogene	1	1	0	0	0	0	0	0	0	0	Gencode
chrX	72913531	72918411	-	Cetn2	protein_coding	1	1	1	0.013934	0	0	2	0.001434	2	0.00041	Gencode,F5promoter,NAST,EPD
chrX	72916863	72916864	-	mm10_epd.20704	promoter	1	1	0	0	0	0	0	0	1	1	Gencode,EPD
chrX	72918328	72918396	-	mm10_fantom5.161792	promoter	1	1	1	1	0	0	2	0.102941	1	0.014706	Gencode,F5promoter,NAST,EPD
chrX	72918330	72918333	-	mm10_nast.15981	NAST	1	1	1	1	0	0	1	1	0	0	Gencode,F5promoter,NAST
chrX	72918360	72918361	-	mm10_epd.20705	promoter	1	1	1	1	0	0	0	0	1	1	Gencode,F5promoter,EPD
chrX	72918386	72918390	-	mm10_nast.15982	NAST	1	1	1	1	0	0	1	1	0	0	Gencode,F5promoter,NAST
chrX	72918413	72918424	-	mm10_fantom5.161793	promoter	0	0	1	1	0	0	0	0	0	0	F5promoter
chrX	72918425	72918436	-	mm10_fantom5.161794	promoter	0	0	1	1	0	0	0	0	0	0	F5promoter
chrX	72918582	72918612	+	mm10_fantom5.161795	promoter	1	1	1	1	0	0	0	0	0	0	Gencode,F5promoter
chrX	72918627	72918648	+	mm10_fantom5.161796	promoter	1	1	1	1	0	0	1	0.52381	1	0.047619	Gencode,F5promoter,NAST,EPD
chrX	72918631	72918642	+	mm10_nast.15983	NAST	1	1	1	1	0	0	1	1	1	0.090909	Gencode,F5promoter,NAST,EPD
chrX	72918638	72918639	+	mm10_epd.20706	promoter	1	1	1	1	0	0	1	1	1	1	Gencode,F5promoter,NAST,EPD
chrX	72957356	72957369	+	mm10_fantom5.161797	promoter	1	1	1	1	0	0	0	0	0	0	Gencode,F5promoter
chrX	72957828	72957836	+	mm10_fantom5.161798	promoter	1	1	1	1	0	0	0	0	0	0	Gencode,F5promoter
chrX	72981822	72982344	+	Gm14684	lincRNA	1	1	0	0	0	0	0	0	0	0	Gencode
chrX	72987352	72987366	+	mm10_fantom5.161799	promoter	1	1	1	1	0	0	0	0	0	0	Gencode,F5promoter
chrX	72992078	72992144	+	Mir2137	miRNA	2	1	0	0	0	0	0	0	0	0	Gencode
chrX	72997248	72997255	+	mm10_fantom5.161800	promoter	1	1	1	1	0	0	0	0	0	0	Gencode,F5promoter
chrX	72997261	72997268	+	mm10_fantom5.161801	promoter	1	1	1	1	0	0	0	0	0	0	Gencode,F5promoter
chrX	72997279	72997286	+	mm10_fantom5.161802	promoter	1	1	1	1	0	0	0	0	0	0	Gencode,F5promoter
chrX	73007724	73007816	.	mm10_enhancer.43981	enhancer	1	1	0	0	1	1	0	0	0	0	Gencode,F5enhancer,EPD
chrX	73026627	73026647	+	mm10_nast.15984	NAST	1	1	0	0	0	0	1	1	0	0	Gencode,NAST
chrX	73033980	73037103	-	Pnma5	protein_coding	1	1	0	0	0	0	0	0	0	0	Gencode
chrX	73039686	73039699	-	mm10_nast.15985	NAST	0	0	1	0.846154	1	0.846154	1	1	0	0	NA
chrX	73039688	73039701	-	mm10_fantom5.161803	promoter	0	0	1	1	1	1	1	0.846154	0	0	NA
chrX	73053940	73054177	.	mm10_enhancer.43983	enhancer	0	0	0	0	1	1	0	0	0	0	F5enhancer
chrX	73064234	73064256	+	mm10_fantom5.161804	promoter	0	0	1	1	0	0	0	0	0	0	F5promoter
chrX	73064651	73064652	+	mm10_epd.20707	promoter	0	0	0	0	0	0	0	0	1	1	EPD
chrX	73064786	73068191	+	Pnma3	protein_coding	1	1	0	0	0	0	0	0	0	0	Gencode
chrX	73074344	73082478	-	Xlr4a	protein_coding	1	1	1	0.002828	0	0	1	0.000615	1	0.000123	Gencode,F5promoter,NAST,EPD
chrX	73082411	73082434	-	mm10_fantom5.161805	promoter	1	1	1	1	0	0	0	0	1	0.043478	Gencode,F5promoter,EPD
chrX	73082420	73082421	-	mm10_epd.20708	promoter	1	1	1	1	0	0	0	0	1	1	Gencode,F5promoter,EPD
chrX	73082455	73082460	-	mm10_nast.15986	NAST	1	1	0	0	0	0	1	1	0	0	Gencode,NAST
chrX	73097018	73097019	-	mm10_epd.20709	promoter	1	1	0	0	0	0	0	0	1	1	Gencode,EPD
chrX	73097186	73104886	+	Gm20455	processed_transcript	1	1	0	0	0	0	0	0	0	0	Gencode
chrX	73117088	73117089	+	mm10_epd.20710	promoter	2	1	0	0	0	0	0	0	1	1	Gencode,EPD
chrX	73117645	73117646	-	mm10_epd.20711	promoter	2	1	0	0	0	0	0	0	1	1	Gencode,EPD
chrX	73148778	73148779	+	mm10_epd.20712	promoter	2	1	0	0	0	0	0	0	1	1	Gencode,EPD
chrX	73149407	73149408	-	mm10_epd.20713	promoter	3	1	0	0	0	0	0	0	1	1	Gencode,EPD
chrX	73175056	73175064	-	mm10_nast.15987	NAST	1	1	0	0	0	0	1	1	0	0	Gencode,NAST
chrX	73175301	73176989	-	Spin2d	protein_coding	2	1	0	0	0	0	0	0	0	0	Gencode
chrX	73192206	73202930	+	Xlr3b	protein_coding	2	1	0	0	0	0	0	0	0	0	Gencode
chrX	73214337	73214338	+	mm10_epd.20714	promoter	2	1	0	0	0	0	0	0	1	1	Gencode,EPD
chrX	73214386	73214391	+	mm10_nast.15988	NAST	2	1	0	0	0	0	1	1	0	0	Gencode,NAST
chrX	73228272	73228314	+	mm10_fantom5.161806	promoter	2	1	1	1	0	0	0	0	1	0.02381	Gencode,F5promoter,EPD
chrX	73228290	73230795	+	F8a	protein_coding	2	1	1	0.009581	0	0	0	0	1	0.000399	Gencode,F5promoter,EPD
chrX	73228304	73228305	+	mm10_epd.20715	promoter	2	1	1	1	0	0	0	0	1	1	Gencode,F5promoter,EPD
chrX	73242985	73243025	-	mm10_fantom5.161807	promoter	2	1	1	1	0	0	0	0	0	0	Gencode,F5promoter
chrX	73243048	73243049	-	mm10_epd.20716	promoter	2	1	0	0	0	0	1	1	1	1	Gencode,NAST,EPD
chrX	73243048	73243053	-	mm10_nast.15989	NAST	2	1	0	0	0	0	1	1	1	0.2	Gencode,NAST,EPD
chrX	73254539	73265390	-	Xlr3c	protein_coding	2	1	0	0	0	0	0	0	1	9.2e-05	Gencode,EPD
chrX	73265388	73265389	-	mm10_epd.20717	promoter	2	1	0	0	0	0	0	0	1	1	Gencode,EPD
chrX	73297592	73299995	+	Gm5639	processed_pseudogene	1	1	0	0	0	0	0	0	0	0	Gencode
chrX	73313202	73313634	+	Gm8501	processed_pseudogene	1	1	0	0	0	0	0	0	0	0	Gencode
chrX	73342587	73342606	+	mm10_fantom5.161808	promoter	0	0	1	1	0	0	0	0	0	0	F5promoter
chrX	73342614	73342629	+	mm10_fantom5.161809	promoter	1	0.6	1	1	0	0	1	0.666667	1	0.066667	Gencode,F5promoter,NAST,EPD
chrX	73342619	73342630	+	mm10_nast.15990	NAST	1	0.909091	1	0.909091	0	0	1	1	1	0.090909	Gencode,F5promoter,NAST,EPD
chrX	73342621	73342622	+	mm10_epd.20718	promoter	1	1	1	1	0	0	1	1	1	1	Gencode,F5promoter,NAST,EPD
chrX	73342650	73342661	+	mm10_fantom5.161810	promoter	1	1	1	1	0	0	0	0	0	0	Gencode,F5promoter
chrX	73356434	73356445	+	mm10_fantom5.161811	promoter	1	1	1	1	0	0	0	0	0	0	Gencode,F5promoter
chrX	73358345	73358357	+	mm10_fantom5.161812	promoter	1	1	1	1	0	0	0	0	0	0	Gencode,F5promoter
chrX	73396858	73398892	-	Gm18336	processed_pseudogene	1	1	0	0	0	0	0	0	0	0	Gencode
chrX	73401694	73401709	-	mm10_fantom5.161813	promoter	0	0	1	1	0	0	1	0.066667	0	0	F5promoter,NAST,EPD
chrX	73401705	73401706	-	mm10_nast.15991	NAST	0	0	1	1	0	0	1	1	0	0	F5promoter,NAST,EPD
chrX	73401711	73401723	-	mm10_fantom5.161814	promoter	0	0	1	1	0	0	1	0.416667	0	0	F5promoter,NAST,EPD
chrX	73401718	73401731	-	mm10_nast.15992	NAST	0	0	1	0.384615	0	0	1	1	0	0	F5promoter,NAST,EPD
chrX	73402210	73411436	-	Gm26726	antisense	3	1	1	0.003035	0	0	0	0	1	0.000108	Gencode,F5promoter,EPD
chrX	73407675	73408931	+	Gm37741	TEC	2	1	0	0	0	0	0	0	0	0	Gencode
chrX	73411097	73411125	+	mm10_fantom5.161815	promoter	2	1	1	1	0	0	0	0	1	0.035714	Gencode,F5promoter,EPD
chrX	73411116	73411117	+	mm10_epd.20719	promoter	2	1	1	1	0	0	0	0	1	1	Gencode,F5promoter,EPD
chrX	73411609	73411610	+	mm10_epd.20720	promoter	1	1	0	0	0	0	0	0	1	1	Gencode,EPD
chrX	73420706	73420708	+	mm10_fantom5.161816	promoter	1	1	1	1	0	0	0	0	0	0	Gencode,F5promoter
chrX	73433704	73435344	-	Trex2	protein_coding	1	1	1	0.007317	0	0	0	0	1	0.00061	Gencode,F5promoter,EPD
chrX	73435332	73435350	-	mm10_fantom5.161817	promoter	1	0.666667	1	1	0	0	0	0	1	0.055556	Gencode,F5promoter,EPD
chrX	73435343	73435344	-	mm10_epd.20721	promoter	1	1	1	1	0	0	0	0	1	1	Gencode,F5promoter,EPD
chrX	73458945	73458980	-	mm10_fantom5.161818	promoter	1	1	1	1	0	0	0	0	1	0.028571	Gencode,F5promoter,EPD
chrX	73458957	73458958	-	mm10_epd.20722	promoter	1	1	1	1	0	0	0	0	1	1	Gencode,F5promoter,EPD
chrX	73458990	73459044	-	mm10_fantom5.161819	promoter	1	1	1	1	0	0	0	0	0	0	Gencode,F5promoter
chrX	73465591	73465806	.	mm10_enhancer.43984	enhancer	0	0	0	0	1	1	0	0	0	0	F5enhancer
chrX	73468407	73468613	.	mm10_enhancer.43985	enhancer	0	0	0	0	1	1	0	0	0	0	F5enhancer
chrX	73476667	73476958	.	mm10_enhancer.43986	enhancer	0	0	0	0	1	1	0	0	0	0	F5enhancer
chrX	73480499	73480597	.	mm10_enhancer.43987	enhancer	0	0	0	0	1	1	0	0	0	0	F5enhancer
chrX	73483580	73483588	+	mm10_fantom5.161820	promoter	0	0	1	1	0	0	0	0	0	0	F5promoter
chrX	73483601	73495933	+	Bgn	protein_coding	1	1	58	0.107687	0	0	3	0.001297	1	8.1e-05	Gencode,F5promoter,NAST,EPD
chrX	73483625	73483644	+	mm10_fantom5.161821	promoter	1	1	1	1	0	0	1	0.421053	1	0.052632	Gencode,F5promoter,NAST,EPD
chrX	73483630	73483638	+	mm10_nast.15993	NAST	1	1	1	1	0	0	1	1	1	0.125	Gencode,F5promoter,NAST,EPD
chrX	73483634	73483635	+	mm10_epd.20723	promoter	1	1	1	1	0	0	1	1	1	1	Gencode,F5promoter,NAST,EPD
chrX	73483660	73483661	+	mm10_nast.15994	NAST	1	1	0	0	0	0	1	1	0	0	Gencode,NAST
chrX	73483688	73483693	+	mm10_fantom5.161822	promoter	1	1	1	1	0	0	0	0	0	0	Gencode,F5promoter
chrX	73490763	73490787	+	mm10_fantom5.161823	promoter	1	1	1	1	0	0	0	0	0	0	Gencode,F5promoter
chrX	73490797	73490810	+	mm10_fantom5.161824	promoter	1	1	1	1	0	0	0	0	0	0	Gencode,F5promoter
chrX	73490820	73490829	+	mm10_fantom5.161825	promoter	1	1	1	1	0	0	0	0	0	0	Gencode,F5promoter
chrX	73490849	73490875	+	mm10_fantom5.161826	promoter	1	1	1	1	0	0	0	0	0	0	Gencode,F5promoter
chrX	73490904	73490941	+	mm10_fantom5.161827	promoter	1	1	1	1	0	0	0	0	0	0	Gencode,F5promoter
chrX	73490971	73490995	+	mm10_fantom5.161828	promoter	1	1	1	1	0	0	0	0	0	0	Gencode,F5promoter
chrX	73491314	73491365	+	mm10_fantom5.161829	promoter	1	1	1	1	0	0	0	0	0	0	Gencode,F5promoter
chrX	73491402	73491436	-	mm10_fantom5.161830	promoter	1	1	1	1	0	0	0	0	0	0	Gencode,F5promoter
chrX	73491965	73492004	+	mm10_fantom5.161831	promoter	1	1	1	1	0	0	0	0	0	0	Gencode,F5promoter
chrX	73492011	73492022	+	mm10_fantom5.161832	promoter	1	1	1	1	0	0	0	0	0	0	Gencode,F5promoter
chrX	73492043	73492061	+	mm10_fantom5.161833	promoter	1	1	2	1	0	0	0	0	0	0	Gencode,F5promoter
chrX	73492050	73492063	-	mm10_fantom5.161834	promoter	1	1	2	1	0	0	0	0	0	0	Gencode,F5promoter
chrX	73492063	73492074	+	mm10_fantom5.161835	promoter	1	1	1	1	0	0	0	0	0	0	Gencode,F5promoter
chrX	73492081	73492127	-	mm10_fantom5.161836	promoter	1	1	2	1	0	0	0	0	0	0	Gencode,F5promoter
chrX	73492121	73492135	+	mm10_fantom5.161837	promoter	1	1	2	1	0	0	0	0	0	0	Gencode,F5promoter
chrX	73492726	73492738	+	mm10_fantom5.161838	promoter	1	1	1	1	0	0	0	0	0	0	Gencode,F5promoter
chrX	73492740	73492797	+	mm10_fantom5.161839	promoter	1	1	1	1	0	0	0	0	0	0	Gencode,F5promoter
chrX	73492804	73492812	+	mm10_fantom5.161840	promoter	1	1	1	1	0	0	0	0	0	0	Gencode,F5promoter
chrX	73492970	73492982	+	mm10_fantom5.161841	promoter	1	1	1	1	0	0	0	0	0	0	Gencode,F5promoter
chrX	73493010	73493036	+	mm10_fantom5.161842	promoter	1	1	1	1	0	0	0	0	0	0	Gencode,F5promoter
chrX	73493194	73493214	+	mm10_fantom5.161843	promoter	1	1	1	1	0	0	1	0.35	0	0	Gencode,F5promoter,NAST
chrX	73493196	73493203	+	mm10_nast.15995	NAST	1	1	1	1	0	0	1	1	0	0	Gencode,F5promoter,NAST
chrX	73493236	73493265	+	mm10_fantom5.161844	promoter	1	1	1	1	0	0	0	0	0	0	Gencode,F5promoter
chrX	73493266	73493277	+	mm10_fantom5.161845	promoter	1	1	1	1	0	0	0	0	0	0	Gencode,F5promoter
chrX	73493280	73493315	+	mm10_fantom5.161846	promoter	1	1	1	1	0	0	0	0	0	0	Gencode,F5promoter
chrX	73494598	73494609	+	mm10_fantom5.161847	promoter	1	1	1	1	0	0	0	0	0	0	Gencode,F5promoter
chrX	73494618	73494677	-	mm10_fantom5.161848	promoter	1	1	4	1	0	0	0	0	0	0	Gencode,F5promoter
chrX	73494631	73494642	+	mm10_fantom5.161849	promoter	1	1	2	1	0	0	0	0	0	0	Gencode,F5promoter
chrX	73494655	73494666	+	mm10_fantom5.161850	promoter	1	1	2	1	0	0	0	0	0	0	Gencode,F5promoter
chrX	73494672	73494691	+	mm10_fantom5.161851	promoter	1	1	2	1	0	0	0	0	0	0	Gencode,F5promoter
chrX	73494697	73494721	-	mm10_fantom5.161852	promoter	1	1	1	1	0	0	0	0	0	0	Gencode,F5promoter
chrX	73494723	73494736	+	mm10_fantom5.161853	promoter	1	1	2	1	0	0	0	0	0	0	Gencode,F5promoter
chrX	73494724	73494749	-	mm10_fantom5.161854	promoter	1	1	2	1	0	0	0	0	0	0	Gencode,F5promoter
chrX	73494795	73494810	+	mm10_fantom5.161855	promoter	1	1	2	1	0	0	0	0	0	0	Gencode,F5promoter
chrX	73494801	73494815	-	mm10_fantom5.161856	promoter	1	1	2	1	0	0	0	0	0	0	Gencode,F5promoter
chrX	73494815	73494834	+	mm10_fantom5.161857	promoter	1	1	1	1	0	0	0	0	0	0	Gencode,F5promoter
chrX	73494856	73494878	-	mm10_fantom5.161858	promoter	1	1	1	1	0	0	0	0	0	0	Gencode,F5promoter
chrX	73494880	73494916	+	mm10_fantom5.161859	promoter	1	1	1	1	0	0	0	0	0	0	Gencode,F5promoter
chrX	73494923	73494963	+	mm10_fantom5.161860	promoter	1	1	2	1	0	0	0	0	0	0	Gencode,F5promoter
chrX	73494941	73495036	-	mm10_fantom5.161861	promoter	1	1	4	1	0	0	0	0	0	0	Gencode,F5promoter
chrX	73494977	73494988	+	mm10_fantom5.161862	promoter	1	1	2	1	0	0	0	0	0	0	Gencode,F5promoter
chrX	73495013	73495024	+	mm10_fantom5.161863	promoter	1	1	2	1	0	0	0	0	0	0	Gencode,F5promoter
chrX	73495052	73495064	-	mm10_fantom5.161864	promoter	1	1	2	1	0	0	0	0	0	0	Gencode,F5promoter
chrX	73495062	73495075	+	mm10_fantom5.161865	promoter	1	1	3	1	0	0	0	0	0	0	Gencode,F5promoter
chrX	73495067	73495098	-	mm10_fantom5.161866	promoter	1	1	3	1	0	0	0	0	0	0	Gencode,F5promoter
chrX	73495076	73495109	+	mm10_fantom5.161867	promoter	1	1	2	1	0	0	0	0	0	0	Gencode,F5promoter
chrX	73495112	73495132	+	mm10_fantom5.161868	promoter	1	1	1	1	0	0	0	0	0	0	Gencode,F5promoter
chrX	73495145	73495303	+	mm10_fantom5.161869	promoter	1	1	4	1	0	0	0	0	0	0	Gencode,F5promoter
chrX	73495153	73495171	-	mm10_fantom5.161870	promoter	1	1	2	1	0	0	0	0	0	0	Gencode,F5promoter
chrX	73495172	73495196	-	mm10_fantom5.161871	promoter	1	1	2	1	0	0	0	0	0	0	Gencode,F5promoter
chrX	73495199	73495294	-	mm10_fantom5.161872	promoter	1	1	2	1	0	0	0	0	0	0	Gencode,F5promoter
chrX	73495309	73495332	+	mm10_fantom5.161873	promoter	1	1	1	1	0	0	0	0	0	0	Gencode,F5promoter
chrX	73495333	73495402	+	mm10_fantom5.161874	promoter	1	1	1	1	0	0	0	0	0	0	Gencode,F5promoter
chrX	73495428	73495452	+	mm10_fantom5.161875	promoter	1	1	1	1	0	0	0	0	0	0	Gencode,F5promoter
chrX	73495584	73495595	+	mm10_fantom5.161876	promoter	1	1	1	1	0	0	0	0	0	0	Gencode,F5promoter
chrX	73495607	73495630	+	mm10_fantom5.161877	promoter	1	1	1	1	0	0	0	0	0	0	Gencode,F5promoter
chrX	73495876	73495888	+	mm10_fantom5.161878	promoter	1	1	1	1	0	0	0	0	0	0	Gencode,F5promoter
chrX	73502742	73502753	+	mm10_fantom5.161879	promoter	0	0	1	1	0	0	0	0	0	0	F5promoter
chrX	73502777	73502818	+	mm10_fantom5.161880	promoter	0	0	1	1	0	0	0	0	0	0	F5promoter
chrX	73502842	73502884	+	mm10_fantom5.161881	promoter	0	0	1	1	0	0	0	0	1	0.02381	F5promoter,EPD
chrX	73502879	73502880	+	mm10_epd.20724	promoter	0	0	1	1	0	0	0	0	1	1	F5promoter,EPD
chrX	73503074	73503116	+	mm10_fantom5.161882	promoter	1	0.738095	1	1	0	0	0	0	0	0	Gencode,F5promoter
chrX	73503117	73503135	+	mm10_fantom5.161883	promoter	1	1	1	1	0	0	0	0	0	0	Gencode,F5promoter
chrX	73503153	73503170	+	mm10_fantom5.161884	promoter	1	1	1	1	0	0	0	0	0	0	Gencode,F5promoter
chrX	73503684	73503899	.	mm10_enhancer.43988	enhancer	1	1	0	0	1	1	0	0	0	0	Gencode,F5enhancer,EPD
chrX	73517280	73517304	+	mm10_fantom5.161885	promoter	1	1	1	1	0	0	0	0	0	0	Gencode,F5promoter
chrX	73521091	73521117	+	mm10_fantom5.161886	promoter	1	1	1	1	0	0	0	0	0	0	Gencode,F5promoter
chrX	73528677	73528711	+	mm10_fantom5.161887	promoter	1	1	1	1	0	0	0	0	0	0	Gencode,F5promoter
chrX	73570404	73570416	+	mm10_fantom5.161888	promoter	1	1	1	1	0	0	0	0	0	0	Gencode,F5promoter
chrX	73576796	73577056	.	mm10_enhancer.43989	enhancer	0	0	0	0	1	1	0	0	0	0	F5enhancer
chrX	73580273	73580437	.	mm10_enhancer.43990	enhancer	0	0	0	0	1	1	0	0	0	0	F5enhancer
chrX	73608458	73608461	+	mm10_fantom5.161889	promoter	0	0	1	1	0	0	0	0	0	0	F5promoter
chrX	73635562	73635570	+	mm10_fantom5.161890	promoter	0	0	1	1	0	0	0	0	0	0	F5promoter
chrX	73639388	73639395	+	mm10_fantom5.161891	promoter	0	0	1	1	0	0	0	0	0	0	F5promoter
chrX	73639398	73639410	+	mm10_fantom5.161892	promoter	0	0	1	1	0	0	0	0	0	0	F5promoter
chrX	73639414	73639436	+	mm10_fantom5.161893	promoter	1	0.818182	1	1	0	0	0	0	1	0.045455	Gencode,F5promoter,EPD
chrX	73639418	73643514	+	Dusp9	protein_coding	1	1	8	0.024902	0	0	0	0	1	0.000244	Gencode,F5promoter,EPD
chrX	73639428	73639429	+	mm10_epd.20725	promoter	1	1	1	1	0	0	0	0	1	1	Gencode,F5promoter,EPD
chrX	73639439	73639442	+	mm10_fantom5.161894	promoter	1	1	1	1	0	0	0	0	0	0	Gencode,F5promoter
chrX	73640117	73640129	+	mm10_fantom5.161895	promoter	1	1	1	1	0	0	0	0	0	0	Gencode,F5promoter
chrX	73640161	73640172	+	mm10_fantom5.161896	promoter	1	1	1	1	0	0	0	0	0	0	Gencode,F5promoter
chrX	73640178	73640186	+	mm10_fantom5.161897	promoter	1	1	1	1	0	0	0	0	0	0	Gencode,F5promoter
chrX	73640370	73640377	+	mm10_fantom5.161898	promoter	1	1	1	1	0	0	0	0	0	0	Gencode,F5promoter
chrX	73640751	73640782	+	mm10_fantom5.161899	promoter	1	1	1	1	0	0	0	0	0	0	Gencode,F5promoter
chrX	73641450	73641462	+	mm10_fantom5.161900	promoter	1	1	1	1	0	0	0	0	0	0	Gencode,F5promoter
chrX	73655993	73660117	-	Pnck	protein_coding	1	1	2	0.021339	0	0	0	0	1	0.000242	Gencode,F5promoter,EPD
chrX	73659835	73659877	-	mm10_fantom5.161901	promoter	1	1	1	1	0	0	0	0	0	0	Gencode,F5promoter
chrX	73660047	73660093	-	mm10_fantom5.161902	promoter	1	1	1	1	0	0	0	0	1	0.021739	Gencode,F5promoter,EPD
chrX	73660069	73660070	-	mm10_epd.20726	promoter	1	1	1	1	0	0	0	0	1	1	Gencode,F5promoter,EPD
chrX	73670814	73671169	.	mm10_enhancer.43991	enhancer	0	0	0	0	1	1	0	0	0	0	F5enhancer
chrX	73673021	73673035	-	mm10_fantom5.161903	promoter	0	0	1	1	0	0	0	0	0	0	F5promoter
chrX	73673129	73673135	+	mm10_fantom5.161904	promoter	0	0	1	1	0	0	0	0	0	0	F5promoter
chrX	73673156	73673174	+	mm10_fantom5.161905	promoter	1	1	1	1	0	0	0	0	1	0.055556	Gencode,F5promoter,EPD
chrX	73673166	73673167	+	mm10_epd.20727	promoter	1	1	1	1	0	0	0	0	1	1	Gencode,F5promoter,EPD
chrX	73673435	73673436	+	mm10_epd.20728	promoter	1	1	0	0	0	0	0	0	1	1	Gencode,EPD
chrX	73675446	73675449	+	mm10_fantom5.161906	promoter	1	1	1	1	0	0	0	0	0	0	Gencode,F5promoter
chrX	73675500	73675516	+	mm10_fantom5.161907	promoter	1	1	1	1	0	0	0	0	0	0	Gencode,F5promoter
chrX	73675531	73675538	+	mm10_fantom5.161908	promoter	1	1	1	1	0	0	0	0	0	0	Gencode,F5promoter
chrX	73675540	73675547	+	mm10_fantom5.161909	promoter	1	1	1	1	0	0	0	0	0	0	Gencode,F5promoter
chrX	73676713	73676725	+	mm10_fantom5.161910	promoter	1	1	1	1	0	0	0	0	0	0	Gencode,F5promoter
chrX	73681217	73681238	+	mm10_fantom5.161911	promoter	1	1	1	1	0	0	0	0	0	0	Gencode,F5promoter
chrX	73681666	73681680	+	mm10_fantom5.161912	promoter	1	1	1	1	0	0	0	0	0	0	Gencode,F5promoter
chrX	73681706	73681742	+	mm10_fantom5.161913	promoter	1	1	1	1	0	0	0	0	0	0	Gencode,F5promoter
chrX	73689581	73689623	-	mm10_fantom5.161914	promoter	1	1	1	1	0	0	0	0	0	0	Gencode,F5promoter
chrX	73690748	73691152	.	mm10_enhancer.43992	enhancer	1	1	0	0	1	1	0	0	0	0	Gencode,F5enhancer,EPD
chrX	73692255	73692596	.	mm10_enhancer.43993	enhancer	1	1	0	0	1	1	0	0	0	0	Gencode,F5enhancer,EPD
chrX	73695244	73695247	-	mm10_fantom5.161915	promoter	1	1	1	1	0	0	0	0	0	0	Gencode,F5promoter
chrX	73712522	73712543	-	mm10_fantom5.161916	promoter	1	1	1	1	0	0	0	0	0	0	Gencode,F5promoter
chrX	73712890	73712994	.	mm10_enhancer.43994	enhancer	1	1	0	0	1	1	0	0	0	0	Gencode,F5enhancer,EPD
chrX	73716145	73716187	-	mm10_fantom5.161917	promoter	1	0.714286	1	1	0	0	1	0.357143	1	0.02381	Gencode,F5promoter,NAST,EPD
chrX	73716147	73716162	-	mm10_nast.15996	NAST	1	1	1	1	0	0	1	1	1	0.066667	Gencode,F5promoter,NAST,EPD
chrX	73716151	73716152	-	mm10_epd.20729	promoter	1	1	1	1	0	0	1	1	1	1	Gencode,F5promoter,NAST,EPD
chrX	73716198	73716209	-	mm10_fantom5.161918	promoter	0	0	1	1	0	0	0	0	0	0	F5promoter
chrX	73716442	73716466	-	mm10_fantom5.161919	promoter	0	0	1	1	0	0	0	0	0	0	F5promoter
chrX	73716577	73716618	+	mm10_fantom5.161920	promoter	1	0.536585	1	1	0	0	0	0	0	0	Gencode,F5promoter
chrX	73716681	73716687	+	mm10_nast.15997	NAST	1	1	0	0	0	0	1	1	0	0	Gencode,NAST
chrX	73716712	73716750	+	mm10_fantom5.161921	promoter	1	1	1	1	0	0	0	0	1	0.026316	Gencode,F5promoter,EPD
chrX	73716724	73716725	+	mm10_epd.20730	promoter	1	1	1	1	0	0	0	0	1	1	Gencode,F5promoter,EPD
chrX	73716753	73716779	+	mm10_fantom5.161922	promoter	1	1	1	1	0	0	1	0.115385	0	0	Gencode,F5promoter,NAST
chrX	73716757	73716760	+	mm10_nast.15998	NAST	1	1	1	1	0	0	1	1	0	0	Gencode,F5promoter,NAST
chrX	73716786	73716799	+	mm10_fantom5.161923	promoter	1	1	1	1	0	0	0	0	0	0	Gencode,F5promoter
chrX	73716939	73717064	+	mm10_fantom5.161924	promoter	1	1	1	1	0	0	0	0	1	0.008	Gencode,F5promoter,EPD
chrX	73716968	73716969	+	mm10_epd.20731	promoter	1	1	1	1	0	0	0	0	1	1	Gencode,F5promoter,EPD
chrX	73717830	73717842	-	mm10_fantom5.161925	promoter	1	1	1	1	0	0	0	0	0	0	Gencode,F5promoter
chrX	73717850	73717864	-	mm10_fantom5.161926	promoter	1	1	1	1	0	0	0	0	0	0	Gencode,F5promoter
chrX	73734101	73734128	+	mm10_fantom5.161927	promoter	1	1	1	1	0	0	0	0	0	0	Gencode,F5promoter
chrX	73734564	73734575	+	mm10_fantom5.161928	promoter	1	1	1	1	0	0	0	0	0	0	Gencode,F5promoter
chrX	73737789	73737806	+	mm10_fantom5.161929	promoter	1	1	1	1	0	0	0	0	0	0	Gencode,F5promoter
chrX	73739239	73739245	-	mm10_fantom5.161930	promoter	0	0	1	1	0	0	0	0	0	0	F5promoter
chrX	73752673	73752796	+	Gm25226	snoRNA	1	1	0	0	0	0	0	0	0	0	Gencode
chrX	73757044	73757061	+	mm10_fantom5.161931	promoter	0	0	1	1	0	0	0	0	0	0	F5promoter
chrX	73757069	73757111	+	mm10_fantom5.161932	promoter	1	0.52381	1	1	0	0	0	0	0	0	Gencode,F5promoter
chrX	73765519	73765584	+	mm10_fantom5.161933	promoter	1	1	1	1	0	0	0	0	0	0	Gencode,F5promoter
chrX	73774397	73774412	+	mm10_fantom5.161934	promoter	1	0.533333	1	1	0	0	1	0.133333	1	0.066667	Gencode,F5promoter,NAST,EPD
chrX	73774402	73774404	+	mm10_nast.15999	NAST	0	0	1	1	0	0	1	1	0	0	F5promoter,NAST,EPD
chrX	73774404	73774405	+	mm10_epd.20732	promoter	1	1	1	1	0	0	0	0	1	1	Gencode,F5promoter,EPD
chrX	73774423	73774434	+	mm10_fantom5.161935	promoter	1	1	1	1	0	0	0	0	0	0	Gencode,F5promoter
chrX	73774436	73774454	+	mm10_fantom5.161936	promoter	1	1	1	1	0	0	0	0	0	0	Gencode,F5promoter
chrX	73778962	73786897	-	Idh3g	protein_coding	1	1	6	0.014115	0	0	1	0.000504	1	0.000126	Gencode,F5promoter,NAST,EPD
chrX	73780105	73780126	-	mm10_fantom5.161937	promoter	1	1	1	1	0	0	0	0	0	0	Gencode,F5promoter
chrX	73780260	73780282	-	mm10_fantom5.161938	promoter	1	1	1	1	0	0	0	0	0	0	Gencode,F5promoter
chrX	73781784	73781792	-	mm10_fantom5.161939	promoter	1	1	1	1	0	0	0	0	0	0	Gencode,F5promoter
chrX	73786593	73786626	-	mm10_fantom5.161940	promoter	1	1	1	1	0	0	0	0	0	0	Gencode,F5promoter
chrX	73786852	73786871	-	mm10_fantom5.161941	promoter	1	1	1	1	0	0	0	0	1	0.052632	Gencode,F5promoter,EPD
chrX	73786864	73786865	-	mm10_epd.20733	promoter	1	1	1	1	0	0	0	0	1	1	Gencode,F5promoter,EPD
chrX	73786888	73786899	-	mm10_fantom5.161942	promoter	1	0.818182	1	1	0	0	1	0.363636	0	0	Gencode,F5promoter,NAST
chrX	73786889	73786893	-	mm10_nast.16000	NAST	1	1	1	1	0	0	1	1	0	0	Gencode,F5promoter,NAST
chrX	73787002	73787017	+	mm10_fantom5.161943	promoter	0	0	1	1	0	0	0	0	0	0	F5promoter
chrX	73787027	73790830	+	Ssr4	protein_coding	1	1	7	0.039968	0	0	1	0.00447	1	0.000263	Gencode,F5promoter,NAST,EPD
chrX	73787033	73787059	-	mm10_fantom5.161944	promoter	1	1	1	1	0	0	0	0	0	0	Gencode,F5promoter
chrX	73787079	73787098	-	mm10_fantom5.161945	promoter	1	1	2	1	0	0	0	0	0	0	Gencode,F5promoter
chrX	73787092	73787101	+	mm10_fantom5.161946	promoter	1	1	2	1	0	0	0	0	0	0	Gencode,F5promoter
chrX	73787108	73787115	+	mm10_fantom5.161947	promoter	1	1	1	1	0	0	0	0	0	0	Gencode,F5promoter
chrX	73787126	73787131	+	mm10_fantom5.161948	promoter	1	1	1	1	0	0	0	0	0	0	Gencode,F5promoter
chrX	73787133	73787198	+	mm10_fantom5.161949	promoter	1	1	1	1	0	0	1	0.261538	0	0	Gencode,F5promoter,NAST
chrX	73787164	73787181	+	mm10_nast.16001	NAST	1	1	1	1	0	0	1	1	0	0	Gencode,F5promoter,NAST
chrX	73787203	73787230	+	mm10_fantom5.161950	promoter	1	1	1	1	0	0	0	0	1	0.037037	Gencode,F5promoter,EPD
chrX	73787211	73787212	+	mm10_epd.20734	promoter	1	1	1	1	0	0	0	0	1	1	Gencode,F5promoter,EPD
chrX	73795214	73797616	+	Gm14817	processed_transcript	2	1	0	0	0	0	0	0	0	0	Gencode
chrX	73806212	73806219	-	mm10_fantom5.161951	promoter	1	1	1	1	0	0	0	0	0	0	Gencode,F5promoter
chrX	73809416	73809481	+	Gm23615	snoRNA	2	1	0	0	0	0	0	0	0	0	Gencode
chrX	73823020	73823330	.	mm10_enhancer.43995	enhancer	1	1	0	0	1	1	0	0	0	0	Gencode,F5enhancer,EPD
chrX	73824353	73824367	-	mm10_fantom5.161952	promoter	1	1	1	1	0	0	0	0	0	0	Gencode,F5promoter
chrX	73824405	73824423	-	mm10_fantom5.161953	promoter	1	1	1	1	0	0	1	0.5	0	0	Gencode,F5promoter,NAST
chrX	73824411	73824420	-	mm10_nast.16002	NAST	1	1	1	1	0	0	1	1	0	0	Gencode,F5promoter,NAST
chrX	73824435	73824452	-	mm10_fantom5.161954	promoter	1	1	1	1	0	0	0	0	0	0	Gencode,F5promoter
chrX	73824549	73824598	-	mm10_fantom5.161955	promoter	1	1	1	1	0	0	0	0	0	0	Gencode,F5promoter
chrX	73824901	73824914	-	mm10_fantom5.161956	promoter	1	1	1	1	0	0	0	0	0	0	Gencode,F5promoter
chrX	73824938	73824977	-	mm10_fantom5.161957	promoter	1	0.794872	1	1	0	0	0	0	1	0.025641	Gencode,F5promoter,EPD
chrX	73824952	73824953	-	mm10_epd.20735	promoter	1	1	1	1	0	0	0	0	1	1	Gencode,F5promoter,EPD
chrX	73824993	73825006	-	mm10_fantom5.161958	promoter	0	0	1	1	0	0	0	0	0	0	F5promoter
chrX	73853779	73853800	+	mm10_fantom5.161959	promoter	1	1	1	1	0	0	0	0	0	0	Gencode,F5promoter
chrX	73854391	73854451	-	mm10_fantom5.161960	promoter	1	1	1	1	0	0	0	0	0	0	Gencode,F5promoter
chrX	73854468	73854487	-	mm10_fantom5.161961	promoter	1	1	1	1	0	0	0	0	0	0	Gencode,F5promoter
chrX	73854537	73854548	-	mm10_fantom5.161962	promoter	1	1	1	1	0	0	0	0	0	0	Gencode,F5promoter
chrX	73854582	73854603	-	mm10_fantom5.161963	promoter	1	1	1	1	0	0	0	0	0	0	Gencode,F5promoter
chrX	73863033	73863037	-	mm10_fantom5.161964	promoter	1	1	1	1	0	0	0	0	0	0	Gencode,F5promoter
chrX	73869831	73869846	-	mm10_fantom5.161965	promoter	1	1	1	1	0	0	0	0	0	0	Gencode,F5promoter
chrX	73880740	73880815	-	mm10_fantom5.161966	promoter	1	1	1	1	0	0	0	0	0	0	Gencode,F5promoter
chrX	73880831	73880840	-	mm10_fantom5.161967	promoter	1	1	1	1	0	0	0	0	0	0	Gencode,F5promoter
chrX	73891815	73891833	+	mm10_fantom5.161968	promoter	2	1	1	1	0	0	0	0	0	0	Gencode,F5promoter
chrX	73892101	73895502	+	Avpr2	protein_coding	3	1	0	0	0	0	0	0	1	0.000294	Gencode,EPD
chrX	73892232	73892233	+	mm10_epd.20736	promoter	3	1	0	0	0	0	0	0	1	1	Gencode,EPD
chrX	73911283	73911304	-	mm10_fantom5.161969	promoter	1	1	1	1	0	0	1	0.428571	1	0.047619	Gencode,F5promoter,NAST,EPD
chrX	73911288	73911297	-	mm10_nast.16003	NAST	1	1	1	1	0	0	1	1	1	0.111111	Gencode,F5promoter,NAST,EPD
chrX	73911295	73911296	-	mm10_epd.20737	promoter	1	1	1	1	0	0	1	1	1	1	Gencode,F5promoter,NAST,EPD
chrX	73916872	73921944	-	Naa10	protein_coding	2	1	3	0.018336	0	0	0	0	1	0.000197	Gencode,F5promoter,EPD
chrX	73921839	73921916	-	mm10_fantom5.161970	promoter	2	1	1	1	0	0	0	0	1	0.012987	Gencode,F5promoter,EPD
chrX	73921852	73921853	-	mm10_epd.20738	promoter	2	1	1	1	0	0	0	0	1	1	Gencode,F5promoter,EPD
chrX	73921917	73921922	-	mm10_fantom5.161971	promoter	1	1	1	1	0	0	0	0	0	0	Gencode,F5promoter
chrX	73921930	73921941	-	mm10_fantom5.161972	promoter	1	1	1	1	0	0	0	0	0	0	Gencode,F5promoter
chrX	73927996	73928020	-	mm10_fantom5.161973	promoter	1	1	1	1	0	0	0	0	0	0	Gencode,F5promoter
chrX	73928040	73928057	-	mm10_fantom5.161974	promoter	1	1	1	1	0	0	0	0	0	0	Gencode,F5promoter
chrX	73928092	73928101	-	mm10_fantom5.161975	promoter	1	1	1	1	0	0	0	0	0	0	Gencode,F5promoter
chrX	73930520	73930532	-	mm10_fantom5.161976	promoter	1	1	1	1	0	0	0	0	0	0	Gencode,F5promoter
chrX	73930717	73930728	-	mm10_fantom5.161977	promoter	1	1	1	1	0	0	0	0	0	0	Gencode,F5promoter
chrX	73930735	73930750	-	mm10_fantom5.161978	promoter	1	1	1	1	0	0	0	0	0	0	Gencode,F5promoter
chrX	73930751	73930823	-	mm10_fantom5.161979	promoter	1	1	1	1	0	0	2	0.208333	1	0.013889	Gencode,F5promoter,NAST,EPD
chrX	73930768	73930772	-	mm10_nast.16004	NAST	1	1	1	1	0	0	1	1	0	0	Gencode,F5promoter,NAST
chrX	73930792	73930803	-	mm10_nast.16005	NAST	1	1	1	1	0	0	1	1	1	0.090909	Gencode,F5promoter,NAST,EPD
chrX	73930801	73930802	-	mm10_epd.20739	promoter	1	1	1	1	0	0	1	1	1	1	Gencode,F5promoter,NAST,EPD
chrX	73930834	73930851	-	mm10_fantom5.161980	promoter	1	0.941176	1	1	0	0	0	0	0	0	Gencode,F5promoter
chrX	73945549	73945554	-	mm10_fantom5.161981	promoter	1	1	1	1	0	0	0	0	0	0	Gencode,F5promoter
chrX	73950439	73950443	-	mm10_fantom5.161982	promoter	1	1	1	1	0	0	0	0	0	0	Gencode,F5promoter
chrX	73950550	73950551	-	mm10_epd.20740	promoter	1	1	0	0	0	0	0	0	1	1	Gencode,EPD
chrX	73963995	73964638	.	mm10_enhancer.43996	enhancer	1	1	0	0	1	1	0	0	0	0	Gencode,F5enhancer,EPD
chrX	73965257	73965586	.	mm10_enhancer.43997	enhancer	1	1	0	0	1	1	0	0	0	0	Gencode,F5enhancer,EPD
chrX	73965994	73966044	-	mm10_fantom5.161983	promoter	1	1	1	1	0	0	0	0	0	0	Gencode,F5promoter
chrX	73966329	73966376	-	mm10_fantom5.161984	promoter	1	0.595745	1	1	0	0	1	0.276596	1	0.021277	Gencode,F5promoter,NAST,EPD
chrX	73966341	73966342	-	mm10_epd.20741	promoter	1	1	1	1	0	0	0	0	1	1	Gencode,F5promoter,EPD
chrX	73966352	73966365	-	mm10_nast.16006	NAST	1	0.384615	1	1	0	0	1	1	0	0	Gencode,F5promoter,NAST
chrX	73966485	73966506	+	mm10_fantom5.161985	promoter	0	0	1	1	0	0	0	0	0	0	F5promoter
chrX	73966750	73966753	-	mm10_fantom5.161986	promoter	0	0	1	1	0	0	0	0	0	0	F5promoter
chrX	73966973	73967008	-	mm10_fantom5.161987	promoter	0	0	1	1	0	0	1	0.2	0	0	F5promoter,NAST,EPD
chrX	73966974	73966981	-	mm10_nast.16007	NAST	0	0	1	1	0	0	1	1	0	0	F5promoter,NAST,EPD
chrX	73967178	73968039	.	mm10_enhancer.43998	enhancer	0	0	0	0	1	1	0	0	0	0	F5enhancer
chrX	73969895	73969976	.	mm10_enhancer.43999	enhancer	0	0	0	0	1	1	0	0	0	0	F5enhancer
chrX	73999051	73999752	.	mm10_enhancer.44000	enhancer	0	0	0	0	1	1	0	0	0	0	F5enhancer
chrX	74006701	74007502	+	Gm8545	processed_pseudogene	1	1	0	0	0	0	0	0	0	0	Gencode
chrX	74014903	74014917	-	mm10_fantom5.161988	promoter	1	1	1	1	0	0	0	0	0	0	Gencode,F5promoter
chrX	74023527	74023598	-	Mir5132	miRNA	2	1	0	0	0	0	0	0	0	0	Gencode
chrX	74023797	74023808	-	mm10_fantom5.161989	promoter	1	1	1	1	0	0	0	0	0	0	Gencode,F5promoter
chrX	74023817	74023839	-	mm10_fantom5.161990	promoter	1	1	1	1	0	0	0	0	1	0.045455	Gencode,F5promoter,EPD
chrX	74023825	74023826	-	mm10_epd.20742	promoter	1	1	1	1	0	0	0	0	1	1	Gencode,F5promoter,EPD
chrX	74023848	74023936	-	Mir718	miRNA	2	1	1	0.102273	0	0	0	0	0	0	Gencode,F5promoter
chrX	74023908	74023917	-	mm10_fantom5.161991	promoter	2	1	1	1	0	0	0	0	0	0	Gencode,F5promoter
chrX	74027339	74027340	+	mm10_fantom5.161992	promoter	1	1	1	1	0	0	0	0	0	0	Gencode,F5promoter
chrX	74040108	74040333	.	mm10_enhancer.44001	enhancer	1	1	0	0	1	1	0	0	0	0	Gencode,F5enhancer,EPD
chrX	74053108	74053422	.	mm10_enhancer.44002	enhancer	1	1	0	0	1	1	0	0	0	0	Gencode,F5enhancer,EPD
chrX	74059366	74059370	-	mm10_fantom5.161993	promoter	1	1	1	1	0	0	0	0	0	0	Gencode,F5promoter
chrX	74069893	74070019	.	mm10_enhancer.44003	enhancer	1	1	0	0	1	1	0	0	0	0	Gencode,F5enhancer,EPD
chrX	74073485	74073489	-	mm10_fantom5.161994	promoter	1	1	1	1	0	0	0	0	0	0	Gencode,F5promoter
chrX	74074898	74074936	-	mm10_fantom5.161995	promoter	1	1	1	1	0	0	0	0	0	0	Gencode,F5promoter
chrX	74085340	74085357	-	mm10_fantom5.161996	promoter	1	1	1	1	0	0	0	0	0	0	Gencode,F5promoter
chrX	74085554	74085563	-	mm10_fantom5.161997	promoter	1	1	1	1	0	0	0	0	0	0	Gencode,F5promoter
chrX	74085586	74085652	-	mm10_fantom5.161998	promoter	1	1	1	1	0	0	0	0	1	0.015152	Gencode,F5promoter,EPD
chrX	74085635	74085636	-	mm10_epd.20743	promoter	1	1	1	1	0	0	0	0	1	1	Gencode,F5promoter,EPD
chrX	74085656	74085672	-	mm10_fantom5.161999	promoter	1	1	1	1	0	0	0	0	0	0	Gencode,F5promoter
chrX	74127463	74127469	+	mm10_fantom5.162000	promoter	2	1	1	1	0	0	0	0	1	0.166667	Gencode,F5promoter,EPD
chrX	74127465	74127466	+	mm10_epd.20744	promoter	2	1	1	1	0	0	0	0	1	1	Gencode,F5promoter,EPD
chrX	74135132	74136187	-	Gm6758	processed_pseudogene	3	1	0	0	0	0	0	0	0	0	Gencode
chrX	74170620	74170637	+	mm10_nast.16008	NAST	0	0	0	0	0	0	1	1	0	0	NAST
chrX	74170652	74171866	+	Rpl3-ps2	processed_pseudogene	1	1	0	0	0	0	0	0	0	0	Gencode
chrX	74177225	74177236	+	mm10_fantom5.162001	promoter	0	0	1	1	0	0	0	0	0	0	F5promoter
chrX	74177252	74177268	+	mm10_fantom5.162002	promoter	1	0.625	1	1	0	0	0	0	1	0.0625	Gencode,F5promoter,EPD
chrX	74177254	74177255	+	mm10_epd.20745	promoter	0	0	1	1	0	0	0	0	1	1	F5promoter,EPD
chrX	74202412	74202420	+	mm10_fantom5.162003	promoter	1	1	1	1	0	0	0	0	0	0	Gencode,F5promoter
chrX	74204914	74204926	+	mm10_fantom5.162004	promoter	1	1	1	1	0	0	0	0	0	0	Gencode,F5promoter
chrX	74224789	74224820	-	mm10_fantom5.162005	promoter	1	1	1	1	0	0	0	0	0	0	Gencode,F5promoter
chrX	74229187	74229191	-	mm10_fantom5.162006	promoter	1	1	1	1	0	0	0	0	0	0	Gencode,F5promoter
chrX	74241271	74241290	-	mm10_fantom5.162007	promoter	1	1	1	1	0	0	0	0	0	0	Gencode,F5promoter
chrX	74243052	74243062	-	mm10_nast.16009	NAST	1	1	0	0	0	0	1	1	0	0	Gencode,NAST
chrX	74243472	74244209	.	mm10_enhancer.44004	enhancer	1	1	2	0.035278	1	1	0	0	0	0	Gencode,F5promoter,F5enhancer
chrX	74244028	74244037	-	mm10_fantom5.162008	promoter	1	1	1	1	1	1	0	0	0	0	Gencode,F5promoter,F5enhancer
chrX	74244044	74244061	-	mm10_fantom5.162009	promoter	1	1	1	1	1	1	0	0	0	0	Gencode,F5promoter,F5enhancer
chrX	74244580	74244971	.	mm10_enhancer.44005	enhancer	1	1	0	0	1	1	0	0	0	0	Gencode,F5enhancer,EPD
chrX	74245737	74245769	-	mm10_fantom5.162010	promoter	1	1	1	1	0	0	0	0	0	0	Gencode,F5promoter
chrX	74246400	74246438	-	mm10_fantom5.162011	promoter	1	1	1	1	0	0	1	0.526316	0	0	Gencode,F5promoter,NAST
chrX	74246405	74246425	-	mm10_nast.16010	NAST	1	1	1	1	0	0	1	1	0	0	Gencode,F5promoter,NAST
chrX	74246535	74246556	-	mm10_fantom5.162012	promoter	1	1	1	1	0	0	1	0.333333	1	0.047619	Gencode,F5promoter,NAST,EPD
chrX	74246542	74246549	-	mm10_nast.16011	NAST	1	1	1	1	0	0	1	1	1	0.142857	Gencode,F5promoter,NAST,EPD
chrX	74246544	74246545	-	mm10_epd.20746	promoter	1	1	1	1	0	0	1	1	1	1	Gencode,F5promoter,NAST,EPD
chrX	74247929	74248173	.	mm10_enhancer.44006	enhancer	1	1	0	0	1	1	0	0	0	0	Gencode,F5enhancer,EPD
chrX	74249819	74249840	-	mm10_fantom5.162013	promoter	1	0.047619	1	1	0	0	1	0.428571	0	0	Gencode,F5promoter,NAST
chrX	74249824	74249833	-	mm10_nast.16012	NAST	0	0	1	1	0	0	1	1	0	0	F5promoter,NAST,EPD
chrX	74254679	74254726	+	mm10_fantom5.162014	promoter	1	0.851064	1	1	0	0	0	0	0	0	Gencode,F5promoter
chrX	74254686	74261548	+	Emd	protein_coding	2	1	9	0.032935	0	0	1	0.000729	1	0.000146	Gencode,F5promoter,NAST,EPD
chrX	74254736	74254750	+	mm10_fantom5.162015	promoter	1	1	1	1	0	0	0	0	1	0.071429	Gencode,F5promoter,EPD
chrX	74254743	74254744	+	mm10_epd.20747	promoter	1	1	1	1	0	0	0	0	1	1	Gencode,F5promoter,EPD
chrX	74254782	74254872	+	mm10_fantom5.162016	promoter	1	1	1	1	0	0	0	0	0	0	Gencode,F5promoter
chrX	74254877	74254888	+	mm10_fantom5.162017	promoter	1	1	1	1	0	0	0	0	0	0	Gencode,F5promoter
chrX	74255051	74255062	+	mm10_fantom5.162018	promoter	1	1	1	1	0	0	0	0	0	0	Gencode,F5promoter
chrX	74255174	74255185	+	mm10_fantom5.162019	promoter	1	1	1	1	0	0	0	0	0	0	Gencode,F5promoter
chrX	74255263	74255277	+	mm10_fantom5.162020	promoter	1	1	1	1	0	0	0	0	0	0	Gencode,F5promoter
chrX	74257417	74257446	+	mm10_fantom5.162021	promoter	1	1	1	1	0	0	0	0	0	0	Gencode,F5promoter
chrX	74260889	74260894	+	mm10_nast.16013	NAST	1	1	1	1	0	0	1	1	0	0	Gencode,F5promoter,NAST
chrX	74260889	74260895	+	mm10_fantom5.162022	promoter	1	1	1	1	0	0	1	0.833333	0	0	Gencode,F5promoter,NAST
chrX	74261031	74261374	+	Gm14686	transcribed_processed_pseudogene	2	1	0	0	0	0	0	0	0	0	Gencode
chrX	74270811	74273135	+	Rpl10	protein_coding	2	1	2	0.057659	0	0	1	0.010757	2	0.000861	Gencode,F5promoter,NAST,EPD
chrX	74270839	74270864	+	mm10_nast.16014	NAST	1	1	1	0.6	0	0	1	1	1	0.04	Gencode,F5promoter,NAST,EPD
chrX	74270849	74270870	+	mm10_fantom5.162023	promoter	1	1	1	1	0	0	1	0.714286	1	0.047619	Gencode,F5promoter,NAST,EPD
chrX	74270856	74270857	+	mm10_epd.20748	promoter	1	1	1	1	0	0	1	1	1	1	Gencode,F5promoter,NAST,EPD
chrX	74270964	74270965	+	mm10_epd.20749	promoter	1	1	0	0	0	0	0	0	1	1	Gencode,EPD
chrX	74271396	74271509	+	mm10_fantom5.162024	promoter	1	1	1	1	0	0	0	0	0	0	Gencode,F5promoter
chrX	74272483	74272620	+	Snora70	snoRNA	2	1	0	0	0	0	0	0	0	0	Gencode
chrX	74273216	74282337	-	Dnase1l1	protein_coding	4	1	5	0.019844	0	0	1	0.001535	1	0.00011	Gencode,F5promoter,NAST,EPD
chrX	74274026	74274105	-	Mir7091	miRNA	2	1	0	0	0	0	0	0	0	0	Gencode
chrX	74274915	74274947	-	mm10_fantom5.162025	promoter	1	1	1	1	0	0	0	0	0	0	Gencode,F5promoter
chrX	74275014	74275059	-	mm10_fantom5.162026	promoter	1	1	1	1	0	0	0	0	0	0	Gencode,F5promoter
chrX	74278653	74278869	+	Gm14846	processed_pseudogene	2	1	0	0	0	0	0	0	0	0	Gencode
chrX	74281612	74281655	-	mm10_fantom5.162027	promoter	1	1	1	1	0	0	1	0.325581	1	0.023256	Gencode,F5promoter,NAST,EPD
chrX	74281617	74281631	-	mm10_nast.16015	NAST	1	1	1	1	0	0	1	1	1	0.071429	Gencode,F5promoter,NAST,EPD
chrX	74281625	74281626	-	mm10_epd.20750	promoter	1	1	1	1	0	0	1	1	1	1	Gencode,F5promoter,NAST,EPD
chrX	74281707	74281737	-	mm10_fantom5.162028	promoter	1	1	1	1	0	0	0	0	0	0	Gencode,F5promoter
chrX	74281893	74281924	+	mm10_fantom5.162029	promoter	2	1	1	1	0	0	0	0	0	0	Gencode,F5promoter
chrX	74282551	74282552	-	mm10_epd.20751	promoter	1	1	0	0	0	0	0	0	1	1	Gencode,EPD
chrX	74282722	74282770	+	mm10_fantom5.162030	promoter	1	1	1	1	0	0	1	0.270833	1	0.020833	Gencode,F5promoter,NAST,EPD
chrX	74282748	74282761	+	mm10_nast.16016	NAST	1	1	1	1	0	0	1	1	1	0.076923	Gencode,F5promoter,NAST,EPD
chrX	74282749	74282750	+	mm10_epd.20752	promoter	1	1	1	1	0	0	1	1	1	1	Gencode,F5promoter,NAST,EPD
chrX	74282778	74282812	+	mm10_fantom5.162031	promoter	1	1	1	1	0	0	0	0	0	0	Gencode,F5promoter
chrX	74283916	74283917	+	mm10_epd.20753	promoter	1	1	0	0	0	0	0	0	1	1	Gencode,EPD
chrX	74297120	74297178	+	mm10_fantom5.162032	promoter	1	1	1	1	0	0	1	0.293103	1	0.017241	Gencode,F5promoter,NAST,EPD
chrX	74297145	74297162	+	mm10_nast.16017	NAST	1	1	1	1	0	0	1	1	1	0.058824	Gencode,F5promoter,NAST,EPD
chrX	74297146	74297147	+	mm10_epd.20754	promoter	1	1	1	1	0	0	1	1	1	1	Gencode,F5promoter,NAST,EPD
chrX	74299956	74299960	+	mm10_fantom5.162033	promoter	1	1	1	1	0	0	0	0	0	0	Gencode,F5promoter
chrX	74302386	74302401	+	mm10_fantom5.162034	promoter	1	1	1	1	0	0	0	0	0	0	Gencode,F5promoter
chrX	74303816	74303833	+	mm10_fantom5.162035	promoter	1	1	1	1	0	0	0	0	0	0	Gencode,F5promoter
chrX	74303844	74303888	+	mm10_fantom5.162036	promoter	1	1	1	1	0	0	0	0	0	0	Gencode,F5promoter
chrX	74303938	74303984	+	mm10_fantom5.162037	promoter	1	1	1	1	0	0	0	0	0	0	Gencode,F5promoter
chrX	74304025	74304036	+	mm10_fantom5.162038	promoter	1	1	1	1	0	0	0	0	0	0	Gencode,F5promoter
chrX	74304160	74304171	+	mm10_fantom5.162039	promoter	1	1	1	1	0	0	0	0	0	0	Gencode,F5promoter
chrX	74304172	74304191	+	mm10_fantom5.162040	promoter	1	1	1	1	0	0	0	0	0	0	Gencode,F5promoter
chrX	74304687	74304691	-	mm10_fantom5.162041	promoter	1	1	1	1	0	0	0	0	0	0	Gencode,F5promoter
chrX	74304992	74305036	+	mm10_fantom5.162042	promoter	1	0.886364	1	1	0	0	0	0	0	0	Gencode,F5promoter
chrX	74304997	74311862	+	Gdi1	protein_coding	1	1	7	0.022433	0	0	2	0.002622	1	0.000146	Gencode,F5promoter,NAST,EPD
chrX	74305092	74305106	+	mm10_fantom5.162043	promoter	1	1	1	1	0	0	0	0	0	0	Gencode,F5promoter
chrX	74305222	74305223	+	mm10_nast.16018	NAST	1	1	0	0	0	0	1	1	0	0	Gencode,NAST
chrX	74305239	74305278	+	mm10_fantom5.162044	promoter	1	1	1	1	0	0	1	0.435897	1	0.025641	Gencode,F5promoter,NAST,EPD
chrX	74305244	74305261	+	mm10_nast.16019	NAST	1	1	1	1	0	0	1	1	1	0.058824	Gencode,F5promoter,NAST,EPD
chrX	74305255	74305256	+	mm10_epd.20755	promoter	1	1	1	1	0	0	1	1	1	1	Gencode,F5promoter,NAST,EPD
chrX	74307183	74307196	+	mm10_fantom5.162045	promoter	1	1	1	1	0	0	0	0	0	0	Gencode,F5promoter
chrX	74309089	74309105	+	mm10_fantom5.162046	promoter	1	1	1	1	0	0	0	0	0	0	Gencode,F5promoter
chrX	74309952	74309972	+	mm10_fantom5.162047	promoter	1	1	1	1	0	0	0	0	0	0	Gencode,F5promoter
chrX	74311006	74311019	+	mm10_fantom5.162048	promoter	1	1	1	1	0	0	0	0	0	0	Gencode,F5promoter
chrX	74313014	74313109	+	mm10_fantom5.162049	promoter	1	0.810526	1	1	0	0	0	0	1	0.010526	Gencode,F5promoter,EPD
chrX	74313069	74313070	+	mm10_epd.20756	promoter	1	1	1	1	0	0	0	0	1	1	Gencode,F5promoter,EPD
chrX	74313242	74313253	+	mm10_fantom5.162050	promoter	1	1	1	1	0	0	0	0	0	0	Gencode,F5promoter
chrX	74317361	74317429	+	mmu-mir-7092	miRNA	2	1	0	0	0	0	0	0	0	0	Gencode
chrX	74329058	74329076	+	mm10_fantom5.162051	promoter	1	0.611111	1	1	0	0	1	0.333333	1	0.055556	Gencode,F5promoter,NAST,EPD
chrX	74329059	74329065	+	mm10_nast.16020	NAST	0	0	1	1	0	0	1	1	0	0	F5promoter,NAST,EPD
chrX	74329065	74329066	+	mm10_epd.20757	promoter	1	1	1	1	0	0	0	0	1	1	Gencode,F5promoter,EPD
chrX	74351275	74353618	-	Lage3	protein_coding	1	1	1	0.017926	0	0	1	0.008109	1	0.000427	Gencode,F5promoter,NAST,EPD
chrX	74353576	74353622	-	mm10_fantom5.162052	promoter	1	0.913043	1	1	0	0	1	0.413043	1	0.021739	Gencode,F5promoter,NAST,EPD
chrX	74353597	74353616	-	mm10_nast.16021	NAST	1	1	1	1	0	0	1	1	1	0.052632	Gencode,F5promoter,NAST,EPD
chrX	74353599	74353600	-	mm10_epd.20758	promoter	1	1	1	1	0	0	1	1	1	1	Gencode,F5promoter,NAST,EPD
chrX	74368472	74368543	-	mm10_fantom5.162053	promoter	1	1	1	1	0	0	1	0.183099	1	0.014085	Gencode,F5promoter,NAST,EPD
chrX	74368486	74368487	-	mm10_epd.20759	promoter	1	1	1	1	0	0	0	0	1	1	Gencode,F5promoter,EPD
chrX	74368526	74368539	-	mm10_nast.16022	NAST	1	1	1	1	0	0	1	1	0	0	Gencode,F5promoter,NAST
chrX	74368547	74368571	-	mm10_fantom5.162054	promoter	1	1	1	1	0	0	0	0	0	0	Gencode,F5promoter
chrX	74369216	74373349	-	Slc10a3	protein_coding	2	1	2	0.015243	0	0	0	0	1	0.000242	Gencode,F5promoter,EPD
chrX	74373235	74373249	-	mm10_fantom5.162055	promoter	1	1	1	1	0	0	0	0	0	0	Gencode,F5promoter
chrX	74373260	74373309	-	mm10_fantom5.162056	promoter	1	1	1	1	0	0	0	0	1	0.020408	Gencode,F5promoter,EPD
chrX	74373269	74373270	-	mm10_epd.20760	promoter	1	1	1	1	0	0	0	0	1	1	Gencode,F5promoter,EPD
chrX	74384718	74393272	-	Fam3a	protein_coding	1	1	5	0.026888	0	0	0	0	2	0.000234	Gencode,F5promoter,EPD
chrX	74392775	74392806	-	mm10_fantom5.162057	promoter	1	1	1	1	0	0	0	0	0	0	Gencode,F5promoter
chrX	74393016	74393072	-	mm10_fantom5.162058	promoter	1	1	1	1	0	0	0	0	0	0	Gencode,F5promoter
chrX	74393109	74393176	-	mm10_fantom5.162059	promoter	1	1	1	1	0	0	0	0	1	0.014925	Gencode,F5promoter,EPD
chrX	74393133	74393134	-	mm10_epd.20761	promoter	1	1	1	1	0	0	0	0	1	1	Gencode,F5promoter,EPD
chrX	74393180	74393200	-	mm10_fantom5.162060	promoter	1	1	1	1	0	0	0	0	0	0	Gencode,F5promoter
chrX	74393211	74393267	-	mm10_fantom5.162061	promoter	1	1	1	1	0	0	0	0	1	0.017857	Gencode,F5promoter,EPD
chrX	74393257	74393258	-	mm10_epd.20762	promoter	1	1	1	1	0	0	0	0	1	1	Gencode,F5promoter,EPD
chrX	74393289	74393290	+	mm10_epd.20763	promoter	1	1	0	0	0	0	0	0	1	1	Gencode,EPD
chrX	74410216	74410233	-	mm10_fantom5.162062	promoter	2	1	1	1	0	0	0	0	0	0	Gencode,F5promoter
chrX	74410988	74410996	-	mm10_fantom5.162063	promoter	2	1	1	1	0	0	0	0	0	0	Gencode,F5promoter
chrX	74424595	74424629	+	mm10_fantom5.162064	promoter	2	1	1	1	0	0	0	0	0	0	Gencode,F5promoter
chrX	74424632	74424671	+	mm10_fantom5.162065	promoter	2	1	1	1	0	0	0	0	1	0.025641	Gencode,F5promoter,EPD
chrX	74424665	74424666	+	mm10_epd.20764	promoter	2	1	1	1	0	0	0	0	1	1	Gencode,F5promoter,EPD
chrX	74425242	74425476	.	mm10_enhancer.44007	enhancer	2	1	2	0.196581	1	1	0	0	0	0	Gencode,F5promoter,F5enhancer
chrX	74425292	74425319	-	mm10_fantom5.162066	promoter	2	1	1	1	1	1	0	0	0	0	Gencode,F5promoter,F5enhancer
chrX	74425457	74425477	+	mm10_fantom5.162067	promoter	2	1	1	1	1	0.95	0	0	0	0	Gencode,F5promoter,F5enhancer
chrX	74428871	74428887	-	mm10_fantom5.162068	promoter	2	1	1	1	0	0	1	0.3125	0	0	Gencode,F5promoter,NAST
chrX	74428876	74428881	-	mm10_nast.16023	NAST	2	1	1	1	0	0	1	1	0	0	Gencode,F5promoter,NAST
chrX	74428911	74428922	-	mm10_fantom5.162069	promoter	2	1	1	1	0	0	0	0	1	0.090909	Gencode,F5promoter,EPD
chrX	74428916	74428917	-	mm10_epd.20765	promoter	2	1	1	1	0	0	0	0	1	1	Gencode,F5promoter,EPD
chrX	74429267	74429268	+	mm10_epd.20766	promoter	1	1	0	0	0	0	0	0	1	1	Gencode,EPD
chrX	74429678	74429716	+	mm10_fantom5.162070	promoter	1	1	1	1	0	0	1	0.447368	1	0.026316	Gencode,F5promoter,NAST,EPD
chrX	74429693	74429710	+	mm10_nast.16024	NAST	1	1	1	1	0	0	1	1	1	0.058824	Gencode,F5promoter,NAST,EPD
chrX	74429696	74429697	+	mm10_epd.20767	promoter	1	1	1	1	0	0	1	1	1	1	Gencode,F5promoter,NAST,EPD
chrX	74448512	74448517	+	mm10_fantom5.162071	promoter	1	1	1	1	0	0	0	0	0	0	Gencode,F5promoter
chrX	74449701	74449712	+	mm10_fantom5.162072	promoter	1	1	1	1	0	0	0	0	0	0	Gencode,F5promoter
chrX	74480286	74481399	-	Gm6880	protein_coding	1	1	0	0	0	0	0	0	0	0	Gencode
chrX	74481515	74481516	-	mm10_epd.20768	promoter	0	0	0	0	0	0	0	0	1	1	EPD
chrX	74486588	74487421	+	Gm6881	processed_pseudogene	1	1	0	0	0	0	0	0	0	0	Gencode
chrX	74494378	74494822	-	Gm15361	processed_pseudogene	1	1	0	0	1	0.398649	0	0	0	0	Gencode,F5enhancer,EPD
chrX	74494645	74494846	.	mm10_enhancer.44008	enhancer	1	0.880597	0	0	1	1	0	0	0	0	Gencode,F5enhancer,EPD
chrX	74494965	74494980	-	mm10_fantom5.162073	promoter	0	0	1	1	0	0	0	0	0	0	F5promoter
chrX	74504014	74504402	+	Gm15362	processed_pseudogene	1	1	0	0	0	0	0	0	0	0	Gencode
chrX	74510945	74511530	+	Gm15364	processed_pseudogene	1	1	0	0	0	0	0	0	0	0	Gencode
chrX	74534284	74534391	+	Gm26125	snRNA	1	1	0	0	0	0	0	0	0	0	Gencode
chrX	74566957	74567706	+	Gm4989	processed_pseudogene	1	1	0	0	0	0	0	0	0	0	Gencode
chrX	74570638	74571574	-	Olfr1326-ps1	protein_coding	1	1	0	0	0	0	0	0	0	0	Gencode
chrX	74594327	74595275	+	Olfr1325	protein_coding	1	1	0	0	0	0	0	0	0	0	Gencode
chrX	74622279	74622280	-	mm10_nast.16025	NAST	0	0	0	0	0	0	1	1	0	0	NAST
chrX	74624425	74624560	+	Gm26417	snoRNA	1	1	0	0	0	0	0	0	0	0	Gencode
chrX	74645492	74645493	-	mm10_epd.20769	promoter	1	1	0	0	0	0	0	0	1	1	Gencode,EPD
chrX	74652678	74659486	+	Xlr5d-ps	unprocessed_pseudogene	1	1	0	0	0	0	0	0	0	0	Gencode
chrX	74677267	74678045	-	Spin2-ps2	processed_pseudogene	1	1	0	0	0	0	0	0	0	0	Gencode
chrX	74696046	74704076	+	Xlr3d-ps	unprocessed_pseudogene	1	1	0	0	0	0	0	0	0	0	Gencode
chrX	74713501	74713801	-	Gm15365	processed_pseudogene	2	1	0	0	0	0	0	0	0	0	Gencode
chrX	74713766	74713873	-	Gm22351	snRNA	2	1	0	0	0	0	0	0	0	0	Gencode
chrX	74726340	74726345	+	mm10_nast.16026	NAST	0	0	0	0	0	0	1	1	0	0	NAST
chrX	74740784	74740785	+	mm10_epd.20770	promoter	0	0	0	0	0	0	0	0	1	1	EPD
chrX	74740926	74742188	+	Gm6890	protein_coding	1	1	0	0	0	0	0	0	0	0	Gencode
chrX	74758538	74758922	-	Gm14755	processed_pseudogene	1	1	0	0	0	0	0	0	0	0	Gencode
chrX	74762012	74762879	-	Olfr1327-ps1	unprocessed_pseudogene	1	1	0	0	0	0	0	0	0	0	Gencode
chrX	74775684	74775822	-	Gm14758	unprocessed_pseudogene	1	1	0	0	0	0	0	0	0	0	Gencode
chrX	74783671	74786540	+	Gm14695	unprocessed_pseudogene	1	1	0	0	0	0	0	0	0	0	Gencode
chrX	74789936	74792158	-	Gm8617	processed_pseudogene	1	1	0	0	0	0	0	0	0	0	Gencode
chrX	74804798	74805560	+	Spin2-ps3	processed_pseudogene	1	1	0	0	0	0	0	0	0	0	Gencode
chrX	74837054	74837055	+	mm10_epd.20771	promoter	0	0	0	0	0	0	0	0	1	1	EPD
chrX	74846560	74849438	-	Gm14694	unprocessed_pseudogene	1	1	0	0	0	0	0	0	0	0	Gencode
chrX	74860877	74861015	+	Gm6897	unprocessed_pseudogene	1	1	0	0	0	0	0	0	0	0	Gencode
chrX	74872195	74872435	-	Gm14756	processed_pseudogene	1	1	0	0	0	0	0	0	0	0	Gencode
chrX	74889662	74890424	-	Spin2-ps4	processed_pseudogene	1	1	0	0	0	0	0	0	0	0	Gencode
chrX	74912416	74920320	+	Xlr3e-ps	unprocessed_pseudogene	1	1	0	0	0	0	0	0	0	0	Gencode
chrX	74944041	74944054	+	mm10_nast.16027	NAST	0	0	0	0	0	0	1	1	0	0	NAST
chrX	74944962	74952044	+	Xlr4e-ps	unprocessed_pseudogene	1	1	0	0	0	0	0	0	0	0	Gencode
chrX	74958530	74959647	+	Gm15363	unprocessed_pseudogene	1	1	0	0	0	0	0	0	0	0	Gencode
chrX	74997576	74997683	-	Gm25629	snRNA	2	1	0	0	0	0	0	0	0	0	Gencode
chrX	75010589	75011605	+	Gm15367	processed_pseudogene	2	1	0	0	0	0	0	0	0	0	Gencode
chrX	75035294	75035316	-	mm10_fantom5.162074	promoter	1	1	1	1	0	0	0	0	0	0	Gencode,F5promoter
chrX	75082319	75082322	-	mm10_fantom5.162075	promoter	1	1	1	1	0	0	0	0	0	0	Gencode,F5promoter
chrX	75084899	75084905	-	mm10_nast.16028	NAST	1	1	1	1	0	0	1	1	1	0.166667	Gencode,F5promoter,NAST,EPD
chrX	75084899	75084946	-	mm10_fantom5.162076	promoter	1	1	1	1	0	0	1	0.12766	1	0.021277	Gencode,F5promoter,NAST,EPD
chrX	75084904	75084905	-	mm10_epd.20772	promoter	1	1	1	1	0	0	1	1	1	1	Gencode,F5promoter,NAST,EPD
chrX	75095885	75095922	+	mm10_fantom5.162077	promoter	1	1	1	1	0	0	0	0	0	0	Gencode,F5promoter
chrX	75096039	75096109	+	mm10_fantom5.162078	promoter	1	1	1	1	0	0	2	0.357143	1	0.014286	Gencode,F5promoter,NAST,EPD
chrX	75096059	75096075	+	mm10_nast.16029	NAST	1	1	1	1	0	0	1	1	1	0.0625	Gencode,F5promoter,NAST,EPD
chrX	75096068	75096069	+	mm10_epd.20773	promoter	1	1	1	1	0	0	1	1	1	1	Gencode,F5promoter,NAST,EPD
chrX	75096094	75096103	+	mm10_nast.16030	NAST	1	1	1	1	0	0	1	1	0	0	Gencode,F5promoter,NAST
chrX	75101408	75101526	+	Gm25520	snoRNA	2	1	0	0	0	0	0	0	0	0	Gencode
chrX	75104358	75104360	+	mm10_nast.16031	NAST	1	1	0	0	0	0	1	1	0	0	Gencode,NAST
chrX	75104439	75104444	+	mm10_nast.16032	NAST	1	1	0	0	0	0	1	1	0	0	Gencode,NAST
chrX	75110601	75110638	-	mm10_fantom5.162079	promoter	1	1	1	1	0	0	0	0	0	0	Gencode,F5promoter
chrX	75111991	75112011	-	mm10_fantom5.162080	promoter	1	1	1	1	0	0	0	0	0	0	Gencode,F5promoter
chrX	75113642	75113660	-	mm10_fantom5.162081	promoter	1	1	1	1	0	0	0	0	0	0	Gencode,F5promoter
chrX	75114665	75114675	-	mm10_fantom5.162082	promoter	1	1	1	1	0	0	0	0	0	0	Gencode,F5promoter
chrX	75126807	75127327	.	mm10_enhancer.44009	enhancer	1	1	2	0.040385	1	1	0	0	0	0	Gencode,F5promoter,F5enhancer
chrX	75126962	75126971	-	mm10_fantom5.162083	promoter	1	1	1	1	1	1	0	0	0	0	Gencode,F5promoter,F5enhancer
chrX	75127119	75127131	+	mm10_fantom5.162084	promoter	1	1	1	1	1	1	0	0	0	0	Gencode,F5promoter,F5enhancer
chrX	75130892	75130905	-	mm10_fantom5.162085	promoter	1	1	1	1	0	0	0	0	0	0	Gencode,F5promoter
chrX	75130914	75130994	-	mm10_fantom5.162086	promoter	1	1	1	1	0	0	1	0.1625	1	0.0125	Gencode,F5promoter,NAST,EPD
chrX	75130924	75130925	-	mm10_epd.20774	promoter	1	1	1	1	0	0	0	0	1	1	Gencode,F5promoter,EPD
chrX	75130948	75130961	-	mm10_nast.16033	NAST	1	1	1	1	0	0	1	1	0	0	Gencode,F5promoter,NAST
chrX	75130996	75131009	-	mm10_fantom5.162087	promoter	1	1	1	1	0	0	0	0	0	0	Gencode,F5promoter
chrX	75143423	75143630	+	Gm15378	processed_pseudogene	1	1	0	0	0	0	0	0	0	0	Gencode
chrX	75143687	75144470	+	Fam220-ps	processed_pseudogene	1	1	0	0	0	0	0	0	0	0	Gencode
chrX	75155818	75156273	+	Gm8503	processed_pseudogene	2	1	0	0	0	0	0	0	0	0	Gencode
chrX	75163727	75163728	-	mm10_epd.20775	promoter	1	1	0	0	0	0	0	0	1	1	Gencode,EPD
chrX	75233062	75234312	+	Gm6039	processed_pseudogene	2	1	0	0	0	0	0	0	0	0	Gencode
chrX	75271009	75272938	-	Gm8522	processed_pseudogene	2	1	0	0	1	0.314152	0	0	0	0	Gencode,F5enhancer,EPD
chrX	75272138	75272744	.	mm10_enhancer.44010	enhancer	2	1	0	0	1	1	0	0	0	0	Gencode,F5enhancer,EPD
chrX	75272956	75272972	-	mm10_fantom5.162088	promoter	1	1	1	1	0	0	0	0	0	0	Gencode,F5promoter
chrX	75376114	75376369	.	mm10_enhancer.44011	enhancer	1	1	0	0	1	1	0	0	0	0	Gencode,F5enhancer,EPD
chrX	75376679	75376942	.	mm10_enhancer.44012	enhancer	1	1	0	0	1	1	0	0	0	0	Gencode,F5enhancer,EPD
chrX	75379786	75379791	-	mm10_fantom5.162089	promoter	1	1	1	1	0	0	0	0	0	0	Gencode,F5promoter
chrX	75379795	75379823	-	mm10_fantom5.162090	promoter	1	1	1	1	0	0	0	0	1	0.035714	Gencode,F5promoter,EPD
chrX	75379816	75379817	-	mm10_epd.20776	promoter	1	1	1	1	0	0	0	0	1	1	Gencode,F5promoter,EPD
chrX	75382384	75382395	+	mm10_fantom5.162091	promoter	1	1	1	1	0	0	0	0	0	0	Gencode,F5promoter
chrX	75382407	75382430	+	mm10_fantom5.162092	promoter	2	1	1	1	0	0	1	0.913043	1	0.043478	Gencode,F5promoter,NAST,EPD
chrX	75382409	75382430	+	mm10_nast.16034	NAST	2	1	1	1	0	0	1	1	1	0.047619	Gencode,F5promoter,NAST,EPD
chrX	75382416	75382417	+	mm10_epd.20777	promoter	2	1	1	1	0	0	1	1	1	1	Gencode,F5promoter,NAST,EPD
chrX	75416294	75416327	-	mm10_fantom5.162093	promoter	2	1	1	1	0	0	0	0	0	0	Gencode,F5promoter
chrX	75416370	75416416	-	mm10_fantom5.162094	promoter	2	1	1	1	0	0	0	0	0	0	Gencode,F5promoter
chrX	75416510	75416528	-	mm10_fantom5.162095	promoter	2	1	1	1	0	0	1	0.555556	0	0	Gencode,F5promoter,NAST
chrX	75416514	75416524	-	mm10_nast.16035	NAST	2	1	1	1	0	0	1	1	0	0	Gencode,F5promoter,NAST
chrX	75416533	75416555	-	mm10_fantom5.162096	promoter	2	1	1	1	0	0	1	0.181818	0	0	Gencode,F5promoter,NAST
chrX	75416545	75416549	-	mm10_nast.16036	NAST	2	1	1	1	0	0	1	1	0	0	Gencode,F5promoter,NAST
chrX	75416562	75416591	-	mm10_fantom5.162097	promoter	2	0.896552	1	1	0	0	1	0.068966	1	0.034483	Gencode,F5promoter,NAST,EPD
chrX	75416575	75416577	-	mm10_nast.16037	NAST	2	1	1	1	0	0	1	1	1	0.5	Gencode,F5promoter,NAST,EPD
chrX	75416576	75416577	-	mm10_epd.20778	promoter	2	1	1	1	0	0	1	1	1	1	Gencode,F5promoter,NAST,EPD
chrX	75416637	75416649	+	mm10_fantom5.162098	promoter	1	1	1	1	0	0	0	0	0	0	Gencode,F5promoter
chrX	75416669	75416722	+	mm10_fantom5.162099	promoter	1	1	1	1	0	0	1	0.283019	1	0.018868	Gencode,F5promoter,NAST,EPD
chrX	75416696	75416711	+	mm10_nast.16038	NAST	1	1	1	1	0	0	1	1	1	0.066667	Gencode,F5promoter,NAST,EPD
chrX	75416699	75416700	+	mm10_epd.20779	promoter	1	1	1	1	0	0	1	1	1	1	Gencode,F5promoter,NAST,EPD
chrX	75458811	75459459	+	Gm15379	processed_pseudogene	1	1	0	0	0	0	0	0	0	0	Gencode
chrX	75475231	75475523	-	Gm8666	processed_pseudogene	2	1	0	0	0	0	0	0	0	0	Gencode
chrX	75475629	75475663	-	mm10_fantom5.162100	promoter	1	1	1	1	0	0	0	0	0	0	Gencode,F5promoter
chrX	75514302	75514316	+	mm10_fantom5.162101	promoter	1	1	1	1	0	0	1	0.357143	0	0	Gencode,F5promoter,NAST
chrX	75514311	75514334	+	mm10_nast.16039	NAST	1	1	2	0.913043	0	0	1	1	1	0.043478	Gencode,F5promoter,NAST,EPD
chrX	75514318	75514340	+	mm10_fantom5.162102	promoter	1	1	1	1	0	0	1	0.727273	1	0.045455	Gencode,F5promoter,NAST,EPD
chrX	75514327	75514328	+	mm10_epd.20780	promoter	1	1	1	1	0	0	1	1	1	1	Gencode,F5promoter,NAST,EPD
chrX	75551116	75551824	+	Gm15384	antisense	1	1	0	0	0	0	0	0	0	0	Gencode
chrX	75572045	75578231	-	Rab39b	protein_coding	2	1	1	0.006951	0	0	0	0	1	0.000162	Gencode,F5promoter,EPD
chrX	75573451	75575268	+	Gm15063	antisense	2	1	0	0	0	0	0	0	0	0	Gencode
chrX	75578188	75578247	-	mm10_fantom5.162103	promoter	1	0.728814	1	1	0	0	0	0	1	0.016949	Gencode,F5promoter,EPD
chrX	75578203	75578204	-	mm10_epd.20781	promoter	1	1	1	1	0	0	0	0	1	1	Gencode,F5promoter,EPD
chrX	75578807	75578971	-	Gm25421	snRNA	1	1	0	0	0	0	0	0	0	0	Gencode
chrX	75666552	75666875	.	mm10_enhancer.44013	enhancer	0	0	0	0	1	1	0	0	0	0	F5enhancer
chrX	75668104	75668116	+	mm10_fantom5.162104	promoter	0	0	1	1	0	0	0	0	0	0	F5promoter
chrX	75673329	75673350	-	mm10_fantom5.162105	promoter	0	0	1	1	0	0	0	0	0	0	F5promoter
chrX	75681438	75681606	.	mm10_enhancer.44014	enhancer	0	0	0	0	1	1	0	0	0	0	F5enhancer
chrX	75705408	75705681	+	Gm15065	processed_pseudogene	1	1	0	0	0	0	0	0	0	0	Gencode
chrX	75723625	75723964	.	mm10_enhancer.44015	enhancer	2	1	0	0	1	1	0	0	0	0	Gencode,F5enhancer,EPD
chrX	75723671	75724126	+	Gm7153	processed_pseudogene	2	1	0	0	1	0.643956	0	0	0	0	Gencode,F5enhancer,EPD
chrX	75764636	75764654	-	mm10_fantom5.162106	promoter	1	1	1	1	0	0	0	0	0	0	Gencode,F5promoter
chrX	75764662	75764708	-	mm10_fantom5.162107	promoter	1	0.804348	1	1	0	0	1	0.456522	0	0	Gencode,F5promoter,NAST
chrX	75764671	75764692	-	mm10_nast.16040	NAST	1	1	1	1	0	0	1	1	0	0	Gencode,F5promoter,NAST
chrX	75834429	75834624	.	mm10_enhancer.44016	enhancer	1	1	0	0	1	1	0	0	0	0	Gencode,F5enhancer,EPD
chrX	75842250	75842256	-	mm10_fantom5.162108	promoter	1	1	1	1	0	0	0	0	0	0	Gencode,F5promoter
chrX	75842946	75842963	-	mm10_fantom5.162109	promoter	1	1	1	1	0	0	0	0	1	0.058824	Gencode,F5promoter,EPD
chrX	75842952	75842953	-	mm10_epd.20782	promoter	1	1	1	1	0	0	0	0	1	1	Gencode,F5promoter,EPD
chrX	75842974	75842993	-	mm10_fantom5.162110	promoter	1	1	1	1	0	0	0	0	0	0	Gencode,F5promoter
chrX	75843016	75843025	-	mm10_fantom5.162111	promoter	1	1	1	1	0	0	0	0	0	0	Gencode,F5promoter
chrX	75843128	75843139	-	mm10_fantom5.162112	promoter	1	1	1	1	0	0	0	0	0	0	Gencode,F5promoter
chrX	75843161	75843175	-	mm10_fantom5.162113	promoter	1	1	1	1	0	0	0	0	0	0	Gencode,F5promoter
chrX	75843189	75843198	-	mm10_fantom5.162114	promoter	1	1	1	1	0	0	0	0	0	0	Gencode,F5promoter
chrX	75843222	75843236	-	mm10_fantom5.162115	promoter	1	1	1	1	0	0	0	0	0	0	Gencode,F5promoter
chrX	75843241	75843264	-	mm10_fantom5.162116	promoter	1	1	1	1	0	0	0	0	0	0	Gencode,F5promoter
chrX	75851096	75851403	.	mm10_enhancer.44017	enhancer	1	1	0	0	1	1	0	0	0	0	Gencode,F5enhancer,EPD
chrX	75874522	75874533	-	mm10_fantom5.162117	promoter	1	1	1	1	0	0	0	0	1	0.090909	Gencode,F5promoter,EPD
chrX	75874527	75874528	-	mm10_epd.20783	promoter	1	1	1	1	0	0	0	0	1	1	Gencode,F5promoter,EPD
chrX	75874536	75874590	-	mm10_fantom5.162118	promoter	1	1	1	1	0	0	0	0	0	0	Gencode,F5promoter
chrX	75875101	75875151	-	mm10_fantom5.162119	promoter	1	1	1	1	0	0	1	0.12	1	0.02	Gencode,F5promoter,NAST,EPD
chrX	75875109	75875115	-	mm10_nast.16041	NAST	1	1	1	1	0	0	1	1	1	0.166667	Gencode,F5promoter,NAST,EPD
chrX	75875111	75875112	-	mm10_epd.20784	promoter	1	1	1	1	0	0	1	1	1	1	Gencode,F5promoter,NAST,EPD
chrX	75886082	75886209	+	Gm23320	snoRNA	1	1	0	0	0	0	0	0	0	0	Gencode
chrX	75915104	75915112	+	mm10_fantom5.162120	promoter	0	0	1	1	0	0	0	0	0	0	F5promoter
chrX	75915215	75916526	+	Oat-rs1	processed_pseudogene	2	1	0	0	0	0	0	0	0	0	Gencode
chrX	75987177	75987615	-	Gm8692	processed_pseudogene	1	1	0	0	0	0	0	0	0	0	Gencode
chrX	75987629	75987638	-	mm10_fantom5.162121	promoter	0	0	1	1	0	0	0	0	0	0	F5promoter
chrX	76129029	76129071	-	mm10_fantom5.162122	promoter	0	0	1	1	0	0	0	0	0	0	F5promoter
chrX	76153330	76162605	-	Gm14710	unprocessed_pseudogene	1	1	0	0	0	0	0	0	0	0	Gencode
chrX	76196107	76198742	+	Gm5397	unprocessed_pseudogene	1	1	0	0	0	0	0	0	0	0	Gencode
chrX	76227108	76228230	+	Gm14711	unprocessed_pseudogene	1	1	0	0	0	0	0	0	0	0	Gencode
chrX	76243689	76244272	-	Gm14707	antisense	1	1	0	0	0	0	0	0	0	0	Gencode
chrX	76264281	76264312	+	mm10_fantom5.162123	promoter	1	0.290323	1	1	0	0	0	0	0	0	Gencode,F5promoter
chrX	76264439	76264440	+	mm10_epd.20785	promoter	1	1	0	0	0	0	0	0	1	1	Gencode,EPD
chrX	76301182	76301954	-	Gm14712	processed_pseudogene	1	1	1	0.014249	0	0	0	0	0	0	Gencode,F5promoter
chrX	76301682	76301693	-	mm10_fantom5.162124	promoter	1	1	1	1	0	0	0	0	0	0	Gencode,F5promoter
chrX	76347393	76348353	+	Magea7-ps	unprocessed_pseudogene	1	1	0	0	0	0	0	0	0	0	Gencode
chrX	76356826	76357130	+	Gm14709	processed_pseudogene	1	1	0	0	0	0	0	0	0	0	Gencode
chrX	76385331	76385339	+	mm10_fantom5.162125	promoter	0	0	1	1	0	0	0	0	0	0	F5promoter
chrX	76393349	76397979	+	Cldn34b4	protein_coding	1	1	1	0.002376	0	0	0	0	1	0.000216	Gencode,F5promoter,EPD
chrX	76393361	76393372	+	mm10_fantom5.162126	promoter	1	1	1	1	0	0	0	0	1	0.090909	Gencode,F5promoter,EPD
chrX	76393366	76393367	+	mm10_epd.20786	promoter	1	1	1	1	0	0	0	0	1	1	Gencode,F5promoter,EPD
chrX	76538908	76539538	-	Gm5793	unprocessed_pseudogene	1	1	0	0	0	0	0	0	0	0	Gencode
chrX	76602896	76602945	-	mm10_fantom5.162127	promoter	1	0.571429	1	1	0	0	0	0	1	0.020408	Gencode,F5promoter,EPD
chrX	76602900	76602901	-	mm10_epd.20787	promoter	1	1	1	1	0	0	0	0	1	1	Gencode,F5promoter,EPD
chrX	76631433	76632151	+	Gm14716	processed_pseudogene	1	1	0	0	0	0	0	0	0	0	Gencode
chrX	76664611	76664613	-	mm10_fantom5.162128	promoter	0	0	1	1	0	0	0	0	0	0	F5promoter
chrX	76707577	76707578	-	mm10_nast.16042	NAST	0	0	0	0	0	0	1	1	0	0	NAST
chrX	76737638	76738818	+	Gm14713	processed_pseudogene	1	1	0	0	0	0	0	0	0	0	Gencode
chrX	76788421	76788529	-	Gm26041	rRNA	1	1	0	0	0	0	0	0	0	0	Gencode
chrX	76830033	76830172	+	Gm23280	snoRNA	1	1	0	0	0	0	0	0	0	0	Gencode
chrX	76878449	76878761	.	mm10_enhancer.44018	enhancer	0	0	0	0	1	1	0	0	0	0	F5enhancer
chrX	76919855	76920110	-	Gm14706	processed_pseudogene	1	1	0	0	0	0	0	0	0	0	Gencode
chrX	76920116	76920135	.	mm10_enhancer.44019	enhancer	0	0	0	0	1	1	0	0	0	0	F5enhancer
chrX	76980705	76981144	+	Gm14714	processed_pseudogene	1	1	0	0	0	0	0	0	0	0	Gencode
chrX	77289831	77290815	-	Gm5398	processed_pseudogene	1	1	0	0	1	0.297764	0	0	0	0	Gencode,F5enhancer,EPD
chrX	77290342	77290635	.	mm10_enhancer.44020	enhancer	1	1	0	0	1	1	0	0	0	0	Gencode,F5enhancer,EPD
chrX	77292660	77293188	+	Gm5757	processed_pseudogene	1	1	0	0	0	0	0	0	0	0	Gencode
chrX	77368073	77368074	+	mm10_fantom5.162129	promoter	0	0	1	1	0	0	0	0	0	0	F5promoter
chrX	77432951	77433287	.	mm10_enhancer.44021	enhancer	0	0	0	0	1	1	0	0	0	0	F5enhancer
chrX	77433625	77433769	.	mm10_enhancer.44022	enhancer	0	0	0	0	1	1	0	0	0	0	F5enhancer
chrX	77456473	77456491	+	mm10_nast.16043	NAST	0	0	0	0	0	0	1	1	0	0	NAST
chrX	77456585	77457228	+	Gm5937	processed_pseudogene	1	1	0	0	0	0	0	0	0	0	Gencode
chrX	77509480	77509490	+	mm10_nast.16044	NAST	0	0	0	0	0	0	1	1	0	0	NAST
chrX	77510038	77510412	.	mm10_enhancer.44023	enhancer	0	0	0	0	1	1	0	0	0	0	F5enhancer
chrX	77510877	77510897	+	mm10_fantom5.162130	promoter	0	0	1	1	0	0	0	0	0	0	F5promoter
chrX	77510909	77510926	+	mm10_fantom5.162131	promoter	0	0	1	1	0	0	0	0	0	0	F5promoter
chrX	77511002	77511100	+	mm10_fantom5.162132	promoter	1	0.897959	1	1	0	0	0	0	1	0.010204	Gencode,F5promoter,EPD
chrX	77511017	77511018	+	mm10_epd.20788	promoter	1	1	1	1	0	0	0	0	1	1	Gencode,F5promoter,EPD
chrX	77511101	77511137	+	mm10_fantom5.162133	promoter	1	1	1	1	0	0	0	0	0	0	Gencode,F5promoter
chrX	77511222	77511229	+	mm10_fantom5.162134	promoter	1	1	1	1	0	0	0	0	0	0	Gencode,F5promoter
chrX	77511241	77511250	+	mm10_fantom5.162135	promoter	1	1	1	1	0	0	0	0	0	0	Gencode,F5promoter
chrX	77511807	77511821	-	mm10_fantom5.162136	promoter	1	1	1	1	0	0	0	0	0	0	Gencode,F5promoter
chrX	77517802	77518089	.	mm10_enhancer.44024	enhancer	1	1	0	0	1	1	0	0	0	0	Gencode,F5enhancer,EPD
chrX	77534282	77534284	+	mm10_fantom5.162137	promoter	1	1	1	1	0	0	0	0	0	0	Gencode,F5promoter
chrX	77579486	77579659	+	Gm23121	snRNA	2	1	0	0	0	0	0	0	0	0	Gencode
chrX	77674835	77675435	-	Cldn34-ps	processed_pseudogene	1	1	0	0	0	0	0	0	0	0	Gencode
chrX	77717051	77717983	-	Gm14746	processed_pseudogene	1	1	0	0	0	0	0	0	0	0	Gencode
chrX	77733667	77737745	+	Gm14748	unprocessed_pseudogene	1	1	0	0	0	0	0	0	0	0	Gencode
chrX	77755087	77755216	.	mm10_enhancer.44025	enhancer	0	0	0	0	1	1	0	0	0	0	F5enhancer
chrX	77757377	77758146	-	Gm8722	processed_pseudogene	1	1	0	0	0	0	0	0	0	0	Gencode
chrX	77795921	77795985	-	mm10_fantom5.162138	promoter	1	1	1	1	0	0	1	0.21875	1	0.015625	Gencode,F5promoter,NAST,EPD
chrX	77795938	77795939	-	mm10_epd.20789	promoter	1	1	1	1	0	0	1	1	1	1	Gencode,F5promoter,NAST,EPD
chrX	77795938	77795952	-	mm10_nast.16045	NAST	1	1	1	1	0	0	1	1	1	0.071429	Gencode,F5promoter,NAST,EPD
chrX	77795989	77796007	-	mm10_fantom5.162139	promoter	1	1	1	1	0	0	0	0	0	0	Gencode,F5promoter
chrX	77798469	77798788	.	mm10_enhancer.44026	enhancer	0	0	0	0	1	1	0	0	0	0	F5enhancer
chrX	77802350	77803280	-	Gm14742	lincRNA	1	1	0	0	0	0	0	0	0	0	Gencode
chrX	77837946	77837953	-	mm10_fantom5.162140	promoter	1	1	1	1	0	0	0	0	0	0	Gencode,F5promoter
chrX	77837966	77837976	-	mm10_fantom5.162141	promoter	1	1	1	1	0	0	0	0	0	0	Gencode,F5promoter
chrX	77845043	77845048	+	mm10_fantom5.162142	promoter	1	1	2	1	0	0	0	0	0	0	Gencode,F5promoter
chrX	77845045	77845088	-	mm10_fantom5.162143	promoter	1	1	2	1	0	0	0	0	0	0	Gencode,F5promoter
chrX	77848004	77848017	-	mm10_fantom5.162144	promoter	1	1	1	1	0	0	0	0	0	0	Gencode,F5promoter
chrX	77848040	77848044	+	mm10_fantom5.162145	promoter	1	1	1	1	0	0	0	0	0	0	Gencode,F5promoter
chrX	77848048	77848051	-	mm10_fantom5.162146	promoter	1	1	1	1	0	0	0	0	0	0	Gencode,F5promoter
chrX	77848095	77848109	-	mm10_fantom5.162147	promoter	1	1	1	1	0	0	0	0	0	0	Gencode,F5promoter
chrX	77853474	77853504	-	mm10_fantom5.162148	promoter	1	1	1	1	0	0	0	0	0	0	Gencode,F5promoter
chrX	77853517	77853528	-	mm10_fantom5.162149	promoter	1	1	1	1	0	0	0	0	1	0.090909	Gencode,F5promoter,EPD
chrX	77853525	77853526	-	mm10_epd.20790	promoter	1	1	1	1	0	0	0	0	1	1	Gencode,F5promoter,EPD
chrX	77864757	77870033	+	Gm14744	protein_coding	1	1	0	0	0	0	0	0	0	0	Gencode
chrX	77988362	77992734	+	Gm14750	unprocessed_pseudogene	1	1	0	0	0	0	0	0	0	0	Gencode
chrX	78021041	78021287	-	Gm14753	processed_pseudogene	1	1	0	0	0	0	0	0	0	0	Gencode
chrX	78021330	78021343	-	mm10_fantom5.162150	promoter	0	0	1	1	0	0	0	0	0	0	F5promoter
chrX	78059338	78059340	+	mm10_fantom5.162151	promoter	0	0	1	1	0	0	0	0	0	0	F5promoter
chrX	78059389	78066587	+	Gm16458	unprocessed_pseudogene	1	1	0	0	0	0	0	0	0	0	Gencode
```
