## Supplementary material for "Single-cell transcriptomics, scRNA-Seq and C1 CAGE discovered distinct phases of pluripotency during naïve-to-primed conversion in mice": mm10_sourceAnnotation_20180129142414.bed (part 28 of 28)

```
chrX	78070317	78070324	+	mm10_fantom5.162152	promoter	0	0	1	1	0	0	0	0	0	0	F5promoter
chrX	78091338	78091344	-	mm10_fantom5.162153	promoter	1	1	1	1	0	0	0	0	0	0	Gencode,F5promoter
chrX	78091365	78091377	-	mm10_fantom5.162154	promoter	1	0.75	1	1	0	0	0	0	1	0.083333	Gencode,F5promoter,EPD
chrX	78091372	78091373	-	mm10_epd.20791	promoter	1	1	1	1	0	0	0	0	1	1	Gencode,F5promoter,EPD
chrX	78125466	78125467	+	mm10_epd.20792	promoter	1	1	1	1	0	0	0	0	1	1	Gencode,F5promoter,EPD
chrX	78125466	78125470	+	mm10_fantom5.162155	promoter	1	1	1	1	0	0	0	0	1	0.25	Gencode,F5promoter,EPD
chrX	78125466	78130403	+	Gm5938	protein_coding	1	1	2	0.002228	0	0	0	0	1	0.000203	Gencode,F5promoter,EPD
chrX	78125499	78125506	+	mm10_fantom5.162156	promoter	1	1	1	1	0	0	0	0	0	0	Gencode,F5promoter
chrX	78186774	78186780	+	mm10_fantom5.162157	promoter	1	0.666667	1	1	0	0	0	0	0	0	Gencode,F5promoter
chrX	78186776	78192292	+	Obp1b	protein_coding	1	1	1	0.000725	0	0	0	0	0	0	Gencode,F5promoter
chrX	78240461	78245921	-	Gm14743	protein_coding	1	1	0	0	0	0	0	0	0	0	Gencode
chrX	78245959	78245960	-	mm10_epd.20793	promoter	0	0	0	0	0	0	0	0	1	1	EPD
chrX	78357793	78358124	-	Gm8749	processed_pseudogene	1	1	0	0	0	0	0	0	0	0	Gencode
chrX	78369636	78369671	+	mm10_fantom5.162158	promoter	1	0.828571	1	1	0	0	0	0	1	0.028571	Gencode,F5promoter,EPD
chrX	78369642	78371128	+	4930480E11Rik	protein_coding	1	1	1	0.019515	0	0	0	0	1	0.000673	Gencode,F5promoter,EPD
chrX	78369655	78369656	+	mm10_epd.20794	promoter	1	1	1	1	0	0	0	0	1	1	Gencode,F5promoter,EPD
chrX	78375312	78375758	+	Gm14749	processed_pseudogene	1	1	0	0	0	0	0	0	0	0	Gencode
chrX	78390704	78391224	+	Gm8754	processed_pseudogene	1	1	0	0	0	0	0	0	0	0	Gencode
chrX	78405675	78409435	+	Gm14752	processed_pseudogene	1	1	0	0	0	0	0	0	0	0	Gencode
chrX	78416197	78417293	+	Gm14745	processed_pseudogene	1	1	0	0	0	0	0	0	0	0	Gencode
chrX	78446635	78446637	+	mm10_fantom5.162159	promoter	0	0	1	1	0	0	0	0	0	0	F5promoter
chrX	78452653	78452661	-	mm10_fantom5.162160	promoter	1	1	1	1	0	0	0	0	0	0	Gencode,F5promoter
chrX	78465208	78465213	-	mm10_fantom5.162161	promoter	1	1	1	1	0	0	0	0	0	0	Gencode,F5promoter
chrX	78477695	78477698	-	mm10_fantom5.162162	promoter	1	1	1	1	0	0	0	0	0	0	Gencode,F5promoter
chrX	78493996	78494117	.	mm10_enhancer.44027	enhancer	1	1	0	0	1	1	0	0	0	0	Gencode,F5enhancer,EPD
chrX	78544957	78544959	-	mm10_fantom5.162163	promoter	1	1	1	1	0	0	0	0	0	0	Gencode,F5promoter
chrX	78545276	78545286	-	mm10_fantom5.162164	promoter	1	1	1	1	0	0	0	0	0	0	Gencode,F5promoter
chrX	78550745	78550879	-	Gm22843	snoRNA	2	1	0	0	0	0	0	0	0	0	Gencode
chrX	78552758	78552762	-	mm10_fantom5.162165	promoter	1	1	1	1	0	0	0	0	0	0	Gencode,F5promoter
chrX	78552775	78552786	-	mm10_fantom5.162166	promoter	1	1	1	1	0	0	0	0	0	0	Gencode,F5promoter
chrX	78552793	78552813	-	mm10_fantom5.162167	promoter	1	1	1	1	0	0	0	0	0	0	Gencode,F5promoter
chrX	78552818	78552823	-	mm10_fantom5.162168	promoter	1	1	1	1	0	0	0	0	0	0	Gencode,F5promoter
chrX	78554267	78554269	-	mm10_fantom5.162169	promoter	1	1	1	1	0	0	0	0	0	0	Gencode,F5promoter
chrX	78583783	78583796	-	mm10_fantom5.162170	promoter	1	1	1	1	0	0	0	0	0	0	Gencode,F5promoter
chrX	78583799	78583810	-	mm10_fantom5.162171	promoter	1	1	1	1	0	0	0	0	0	0	Gencode,F5promoter
chrX	78583814	78583821	-	mm10_fantom5.162172	promoter	1	1	1	1	0	0	0	0	0	0	Gencode,F5promoter
chrX	78583850	78583859	-	mm10_fantom5.162173	promoter	1	1	1	1	0	0	0	0	0	0	Gencode,F5promoter
chrX	78583882	78583901	-	mm10_fantom5.162174	promoter	1	0.736842	1	1	0	0	1	0.842105	1	0.052632	Gencode,F5promoter,NAST,EPD
chrX	78583885	78583901	-	mm10_nast.16046	NAST	1	0.6875	1	1	0	0	1	1	1	0.0625	Gencode,F5promoter,NAST,EPD
chrX	78583890	78583891	-	mm10_epd.20795	promoter	1	1	1	1	0	0	1	1	1	1	Gencode,F5promoter,NAST,EPD
chrX	78624705	78625077	+	Gm8757	processed_pseudogene	1	1	0	0	0	0	0	0	0	0	Gencode
chrX	78655784	78656739	-	Gm8761	processed_pseudogene	1	1	0	0	0	0	0	0	0	0	Gencode
chrX	78682204	78683188	-	Gm14747	processed_pseudogene	1	1	0	0	0	0	0	0	0	0	Gencode
chrX	78737737	78737757	+	mm10_fantom5.162175	promoter	0	0	1	1	0	0	0	0	0	0	F5promoter
chrX	78737762	78739401	+	Fam47c	protein_coding	1	1	2	0.009762	0	0	0	0	0	0	Gencode,F5promoter
chrX	78737774	78737783	+	mm10_fantom5.162176	promoter	1	1	1	1	0	0	0	0	0	0	Gencode,F5promoter
chrX	78737795	78737802	+	mm10_fantom5.162177	promoter	1	1	1	1	0	0	0	0	0	0	Gencode,F5promoter
chrX	78785746	78786855	+	Gm8770	processed_pseudogene	1	1	0	0	1	0.175834	0	0	0	0	Gencode,F5enhancer,EPD
chrX	78786089	78786284	.	mm10_enhancer.44028	enhancer	1	1	0	0	1	1	0	0	0	0	Gencode,F5enhancer,EPD
chrX	78857314	78857721	.	mm10_enhancer.44029	enhancer	1	1	0	0	1	1	0	0	0	0	Gencode,F5enhancer,EPD
chrX	78908548	78908640	-	Gm23556	miRNA	1	1	0	0	0	0	0	0	0	0	Gencode
chrX	78954017	78954020	+	mm10_fantom5.162178	promoter	0	0	1	1	0	0	0	0	0	0	F5promoter
chrX	79008746	79008968	-	Gm14751	processed_pseudogene	1	1	0	0	0	0	0	0	0	0	Gencode
chrX	79195046	79195448	+	Rps24-ps3	processed_pseudogene	1	1	0	0	0	0	0	0	0	0	Gencode
chrX	79517056	79517057	-	mm10_epd.20796	promoter	1	1	0	0	0	0	0	0	1	1	Gencode,EPD
chrX	79517333	79517376	-	mm10_fantom5.162179	promoter	0	0	1	1	0	0	0	0	0	0	F5promoter
chrX	79557780	79558120	.	mm10_enhancer.44030	enhancer	0	0	0	0	1	1	0	0	0	0	F5enhancer
chrX	79631174	79631199	-	mm10_fantom5.162180	promoter	1	1	1	1	0	0	0	0	0	0	Gencode,F5promoter
chrX	79635547	79635558	-	mm10_fantom5.162181	promoter	1	1	1	1	0	0	1	0.454545	1	0.090909	Gencode,F5promoter,NAST,EPD
chrX	79635551	79635556	-	mm10_nast.16047	NAST	1	1	1	1	0	0	1	1	1	0.2	Gencode,F5promoter,NAST,EPD
chrX	79635552	79635553	-	mm10_epd.20797	promoter	1	1	1	1	0	0	1	1	1	1	Gencode,F5promoter,NAST,EPD
chrX	79635575	79635587	-	mm10_fantom5.162182	promoter	1	1	1	1	0	0	0	0	0	0	Gencode,F5promoter
chrX	79643593	79643614	-	mm10_fantom5.162183	promoter	1	1	1	1	0	0	0	0	0	0	Gencode,F5promoter
chrX	79671377	79671378	-	mm10_epd.20798	promoter	1	1	0	0	0	0	0	0	1	1	Gencode,EPD
chrX	79671434	79671438	-	mm10_fantom5.162184	promoter	1	0.25	1	1	0	0	0	0	0	0	Gencode,F5promoter
chrX	79671522	79671546	-	mm10_fantom5.162185	promoter	0	0	1	1	0	0	0	0	0	0	F5promoter
chrX	79744261	79744266	+	mm10_nast.16048	NAST	0	0	0	0	0	0	1	1	0	0	NAST
chrX	79902723	79903566	-	Gm4772	processed_pseudogene	1	1	0	0	0	0	0	0	0	0	Gencode
chrX	79904358	79904363	+	mm10_fantom5.162186	promoter	0	0	1	1	0	0	0	0	0	0	F5promoter
chrX	79918455	79918484	-	mm10_fantom5.162187	promoter	0	0	1	1	0	0	0	0	0	0	F5promoter
chrX	80061010	80061712	-	Gm4773	processed_pseudogene	1	1	0	0	0	0	0	0	0	0	Gencode
chrX	80193853	80194852	-	Gm14760	processed_pseudogene	1	1	0	0	0	0	0	0	0	0	Gencode
chrX	80197080	80197239	-	Gm6952	processed_pseudogene	1	1	0	0	0	0	0	0	0	0	Gencode
chrX	80197275	80197280	-	mm10_fantom5.162188	promoter	0	0	1	1	0	0	0	0	0	0	F5promoter
chrX	80362548	80363233	+	Gm14768	processed_pseudogene	1	1	0	0	0	0	0	0	0	0	Gencode
chrX	80456683	80456697	+	mm10_nast.16049	NAST	0	0	0	0	0	0	1	1	0	0	NAST
chrX	80456741	80457809	+	Gm5940	processed_pseudogene	1	1	0	0	0	0	1	0.014045	0	0	Gencode,NAST
chrX	80457482	80457497	+	mm10_nast.16050	NAST	1	1	0	0	0	0	1	1	0	0	Gencode,NAST
chrX	80533744	80535151	-	Gm8806	processed_pseudogene	1	1	0	0	0	0	0	0	0	0	Gencode
chrX	80535279	80535284	-	mm10_nast.16051	NAST	0	0	0	0	0	0	1	1	0	0	NAST
chrX	80666312	80666537	+	Gm6954	processed_pseudogene	1	1	0	0	0	0	0	0	0	0	Gencode
chrX	80876050	80876068	-	mm10_nast.16052	NAST	0	0	0	0	0	0	1	1	0	0	NAST
chrX	80932815	80932948	-	Gm14733	processed_pseudogene	1	1	0	0	0	0	0	0	0	0	Gencode
chrX	81021186	81021187	+	mm10_fantom5.162189	promoter	0	0	1	1	0	0	0	0	0	0	F5promoter
chrX	81070637	81070644	+	mm10_fantom5.162190	promoter	0	0	1	1	0	0	0	0	0	0	F5promoter
chrX	81070646	81070740	+	mm10_fantom5.162191	promoter	2	0.5	1	1	0	0	2	0.12766	1	0.010638	Gencode,F5promoter,NAST,EPD
chrX	81070660	81070665	+	mm10_nast.16053	NAST	0	0	1	1	0	0	1	1	0	0	F5promoter,NAST,EPD
chrX	81070686	81070693	+	mm10_nast.16054	NAST	0	0	1	1	0	0	1	1	0	0	F5promoter,NAST,EPD
chrX	81070693	81070694	+	mm10_epd.20799	promoter	1	1	1	1	0	0	0	0	1	1	Gencode,F5promoter,EPD
chrX	81070693	81073102	-	Gm26775	lincRNA	2	1	2	0.024076	0	0	0	0	1	0.000415	Gencode,F5promoter,EPD
chrX	81070742	81070753	+	mm10_fantom5.162192	promoter	2	1	1	1	0	0	0	0	0	0	Gencode,F5promoter
chrX	81094534	81094547	+	mm10_fantom5.162193	promoter	1	1	1	1	0	0	0	0	0	0	Gencode,F5promoter
chrX	81094552	81094565	+	mm10_fantom5.162194	promoter	1	1	1	1	0	0	0	0	0	0	Gencode,F5promoter
chrX	81094572	81094591	+	mm10_fantom5.162195	promoter	1	1	1	1	0	0	0	0	0	0	Gencode,F5promoter
chrX	81094592	81094610	+	mm10_fantom5.162196	promoter	1	1	1	1	0	0	0	0	0	0	Gencode,F5promoter
chrX	81271769	81272495	-	Gm14754	processed_pseudogene	1	1	0	0	0	0	0	0	0	0	Gencode
chrX	81458121	81458122	-	mm10_epd.20800	promoter	0	0	0	0	0	0	0	0	1	1	EPD
chrX	81821575	81821591	-	mm10_fantom5.162197	promoter	1	1	1	1	0	0	0	0	0	0	Gencode,F5promoter
chrX	81822766	81822815	-	mm10_fantom5.162198	promoter	0	0	1	1	0	0	1	0.326531	0	0	F5promoter,NAST,EPD
chrX	81822798	81822814	-	mm10_nast.16055	NAST	0	0	1	1	0	0	1	1	0	0	F5promoter,NAST,EPD
chrX	81822876	81822890	-	mm10_fantom5.162199	promoter	0	0	1	1	0	0	0	0	0	0	F5promoter
chrX	82178453	82178672	+	Gm26174	ribozyme	1	1	0	0	0	0	0	0	0	0	Gencode
chrX	82187681	82187781	+	Gm22686	snRNA	1	1	0	0	0	0	0	0	0	0	Gencode
chrX	82310962	82310973	+	mm10_fantom5.162200	promoter	0	0	1	1	0	0	0	0	0	0	F5promoter
chrX	82327259	82327261	+	mm10_fantom5.162201	promoter	0	0	1	1	0	0	0	0	0	0	F5promoter
chrX	82400723	82401009	-	Rpl10-ps4	processed_pseudogene	1	1	0	0	0	0	0	0	0	0	Gencode
chrX	82401090	82401227	-	Gm24706	snoRNA	1	1	0	0	0	0	0	0	0	0	Gencode
chrX	82441599	82442749	+	Gm14740	processed_pseudogene	1	1	0	0	0	0	0	0	0	0	Gencode
chrX	82513208	82513213	+	mm10_fantom5.162202	promoter	0	0	1	1	0	0	0	0	0	0	F5promoter
chrX	82549326	82549734	.	mm10_enhancer.44031	enhancer	0	0	0	0	1	1	0	0	0	0	F5enhancer
chrX	82687020	82687822	-	Gm14739	processed_pseudogene	1	1	0	0	0	0	0	0	0	0	Gencode
chrX	82692238	82692370	-	Gm24470	snoRNA	1	1	0	0	0	0	0	0	0	0	Gencode
chrX	82757429	82758438	-	Gm14741	processed_pseudogene	1	1	0	0	0	0	0	0	0	0	Gencode
chrX	82814745	82814758	+	mm10_fantom5.162203	promoter	0	0	1	1	0	0	0	0	0	0	F5promoter
chrX	82814886	82814920	+	mm10_fantom5.162204	promoter	0	0	1	1	0	0	0	0	0	0	F5promoter
chrX	82819502	82819787	.	mm10_enhancer.44032	enhancer	0	0	0	0	1	1	0	0	0	0	F5enhancer
chrX	82867894	82868178	.	mm10_enhancer.44033	enhancer	0	0	0	0	1	1	0	0	0	0	F5enhancer
chrX	82897396	82897499	-	Gm23671	misc_RNA	1	1	0	0	0	0	0	0	0	0	Gencode
chrX	82948861	82948915	+	mm10_fantom5.162205	promoter	1	0.851852	1	1	0	0	0	0	1	0.018519	Gencode,F5promoter,EPD
chrX	82948869	82948870	+	mm10_epd.20801	promoter	1	1	1	1	0	0	0	0	1	1	Gencode,F5promoter,EPD
chrX	82948992	82949023	+	mm10_fantom5.162206	promoter	1	1	1	1	0	0	0	0	0	0	Gencode,F5promoter
chrX	82949079	82949090	+	mm10_fantom5.162207	promoter	1	1	1	1	0	0	0	0	0	0	Gencode,F5promoter
chrX	82950534	82950538	+	mm10_fantom5.162208	promoter	1	1	1	1	0	0	0	0	0	0	Gencode,F5promoter
chrX	82954202	82954204	+	mm10_fantom5.162209	promoter	1	1	1	1	0	0	0	0	0	0	Gencode,F5promoter
chrX	82960562	82960591	+	mm10_fantom5.162210	promoter	1	1	1	1	0	0	0	0	0	0	Gencode,F5promoter
chrX	83005633	83005998	.	mm10_enhancer.44034	enhancer	1	1	0	0	1	1	0	0	0	0	Gencode,F5enhancer,EPD
chrX	83043101	83043125	+	mm10_fantom5.162211	promoter	1	1	1	1	0	0	0	0	0	0	Gencode,F5promoter
chrX	83043219	83043226	+	mm10_fantom5.162212	promoter	1	1	1	1	0	0	0	0	0	0	Gencode,F5promoter
chrX	83043228	83043240	+	mm10_fantom5.162213	promoter	1	1	1	1	0	0	0	0	0	0	Gencode,F5promoter
chrX	83043292	83043306	+	mm10_fantom5.162214	promoter	1	1	1	1	0	0	0	0	0	0	Gencode,F5promoter
chrX	83043404	83043425	+	mm10_fantom5.162215	promoter	1	1	1	1	0	0	0	0	0	0	Gencode,F5promoter
chrX	83043426	83043431	+	mm10_fantom5.162216	promoter	1	1	1	1	0	0	0	0	0	0	Gencode,F5promoter
chrX	83043455	83043458	+	mm10_fantom5.162217	promoter	1	1	1	1	0	0	0	0	0	0	Gencode,F5promoter
chrX	83045859	83046235	.	mm10_enhancer.44035	enhancer	1	1	0	0	1	1	0	0	0	0	Gencode,F5enhancer,EPD
chrX	83069406	83069409	+	mm10_fantom5.162218	promoter	1	1	1	1	0	0	0	0	0	0	Gencode,F5promoter
chrX	83082410	83082416	+	mm10_fantom5.162219	promoter	1	1	1	1	0	0	0	0	0	0	Gencode,F5promoter
chrX	83087799	83087800	+	mm10_fantom5.162220	promoter	1	1	1	1	0	0	0	0	0	0	Gencode,F5promoter
chrX	83116795	83116806	+	mm10_fantom5.162221	promoter	1	1	1	1	0	0	0	0	0	0	Gencode,F5promoter
chrX	83222543	83222547	+	mm10_fantom5.162222	promoter	1	1	1	1	0	0	0	0	0	0	Gencode,F5promoter
chrX	83259053	83259474	.	mm10_enhancer.44036	enhancer	1	1	0	0	1	1	0	0	0	0	Gencode,F5enhancer,EPD
chrX	83345742	83345859	+	n-R5s9	rRNA	2	1	0	0	0	0	0	0	0	0	Gencode
chrX	83373305	83373510	.	mm10_enhancer.44037	enhancer	1	1	0	0	1	1	0	0	0	0	Gencode,F5enhancer,EPD
chrX	83376351	83376353	+	mm10_fantom5.162223	promoter	1	1	1	1	0	0	0	0	0	0	Gencode,F5promoter
chrX	83394616	83397181	.	mm10_enhancer.44038	enhancer	1	1	0	0	1	1	0	0	0	0	Gencode,F5enhancer,EPD
chrX	83412817	83413092	.	mm10_enhancer.44039	enhancer	1	1	0	0	1	1	0	0	0	0	Gencode,F5enhancer,EPD
chrX	83486677	83487924	-	Tsga8	protein_coding	2	1	1	0.008821	0	0	0	0	1	0.000802	Gencode,F5promoter,EPD
chrX	83487780	83487791	-	mm10_fantom5.162224	promoter	2	1	1	1	0	0	0	0	0	0	Gencode,F5promoter
chrX	83487876	83487877	-	mm10_epd.20802	promoter	2	1	0	0	0	0	0	0	1	1	Gencode,EPD
chrX	83536030	83536137	+	Gm22580	snRNA	2	1	0	0	0	0	0	0	0	0	Gencode
chrX	83583003	83583015	+	mm10_fantom5.162225	promoter	1	1	1	1	0	0	0	0	0	0	Gencode,F5promoter
chrX	83588483	83588498	+	mm10_fantom5.162226	promoter	1	1	1	1	0	0	0	0	0	0	Gencode,F5promoter
chrX	83589621	83589627	+	mm10_fantom5.162227	promoter	1	1	1	1	0	0	0	0	0	0	Gencode,F5promoter
chrX	83591937	83591943	+	mm10_fantom5.162228	promoter	1	1	1	1	0	0	0	0	0	0	Gencode,F5promoter
chrX	83592131	83592137	+	mm10_fantom5.162229	promoter	1	1	1	1	0	0	0	0	0	0	Gencode,F5promoter
chrX	83593891	83593896	+	mm10_fantom5.162230	promoter	1	1	1	1	0	0	0	0	0	0	Gencode,F5promoter
chrX	83600324	83600672	.	mm10_enhancer.44040	enhancer	1	1	0	0	1	1	0	0	0	0	Gencode,F5enhancer,EPD
chrX	83602722	83603329	.	mm10_enhancer.44041	enhancer	1	1	0	0	1	1	0	0	0	0	Gencode,F5enhancer,EPD
chrX	83772601	83772618	-	mm10_fantom5.162231	promoter	1	1	1	1	0	0	0	0	0	0	Gencode,F5promoter
chrX	83779841	83779848	+	mm10_fantom5.162232	promoter	1	1	1	1	0	0	0	0	0	0	Gencode,F5promoter
chrX	83825726	83826034	.	mm10_enhancer.44042	enhancer	1	1	0	0	1	1	0	0	0	0	Gencode,F5enhancer,EPD
chrX	83855367	83855370	+	mm10_fantom5.162233	promoter	1	1	1	1	0	0	0	0	0	0	Gencode,F5promoter
chrX	83855382	83855399	+	mm10_fantom5.162234	promoter	1	1	1	1	0	0	0	0	0	0	Gencode,F5promoter
chrX	84048775	84049134	.	mm10_enhancer.44043	enhancer	1	1	0	0	1	1	0	0	0	0	Gencode,F5enhancer,EPD
chrX	84063332	84063764	+	Gm14769	processed_pseudogene	2	1	0	0	0	0	0	0	0	0	Gencode
chrX	84076588	84076607	+	mm10_fantom5.162235	promoter	1	1	1	1	0	0	0	0	0	0	Gencode,F5promoter
chrX	84076617	84076653	+	mm10_fantom5.162236	promoter	1	1	1	1	0	0	0	0	0	0	Gencode,F5promoter
chrX	84109302	84109306	+	mm10_fantom5.162237	promoter	1	1	1	1	0	0	0	0	0	0	Gencode,F5promoter
chrX	84177738	84177894	.	mm10_enhancer.44044	enhancer	1	1	0	0	1	1	0	0	0	0	Gencode,F5enhancer,EPD
chrX	84443098	84443108	-	mm10_nast.16056	NAST	1	1	0	0	0	0	1	1	0	0	Gencode,NAST
chrX	84772701	84772719	+	mm10_fantom5.162238	promoter	1	1	1	1	0	0	0	0	0	0	Gencode,F5promoter
chrX	84772723	84772730	+	mm10_fantom5.162239	promoter	1	1	1	1	0	0	0	0	0	0	Gencode,F5promoter
chrX	84772744	84772747	+	mm10_fantom5.162240	promoter	1	1	1	1	0	0	0	0	0	0	Gencode,F5promoter
chrX	84772762	84772770	+	mm10_fantom5.162241	promoter	1	1	1	1	0	0	0	0	0	0	Gencode,F5promoter
chrX	84772800	84772810	+	mm10_fantom5.162242	promoter	1	1	1	1	0	0	0	0	0	0	Gencode,F5promoter
chrX	84772812	84772830	+	mm10_fantom5.162243	promoter	1	1	1	1	0	0	0	0	0	0	Gencode,F5promoter
chrX	84879886	84880198	+	Gm14770	processed_pseudogene	2	1	0	0	0	0	0	0	0	0	Gencode
chrX	85048284	85048307	+	mm10_fantom5.162244	promoter	1	1	1	1	0	0	0	0	0	0	Gencode,F5promoter
chrX	85048309	85048333	+	mm10_fantom5.162245	promoter	1	1	1	1	0	0	1	0.125	0	0	Gencode,F5promoter,NAST
chrX	85048315	85048318	+	mm10_nast.16057	NAST	1	1	1	1	0	0	1	1	0	0	Gencode,F5promoter,NAST
chrX	85075553	85075847	.	mm10_enhancer.44045	enhancer	1	1	0	0	1	1	0	0	0	0	Gencode,F5enhancer,EPD
chrX	85077706	85077991	.	mm10_enhancer.44046	enhancer	1	1	0	0	1	1	0	0	0	0	Gencode,F5enhancer,EPD
chrX	85080402	85080414	-	mm10_fantom5.162246	promoter	1	1	1	1	0	0	0	0	0	0	Gencode,F5promoter
chrX	85188345	85188348	+	mm10_fantom5.162247	promoter	1	1	1	1	0	0	0	0	0	0	Gencode,F5promoter
chrX	85202619	85202631	+	mm10_fantom5.162248	promoter	1	1	1	1	0	0	0	0	0	0	Gencode,F5promoter
chrX	85202668	85202685	+	mm10_fantom5.162249	promoter	1	1	1	1	0	0	0	0	0	0	Gencode,F5promoter
chrX	85202732	85202752	+	mm10_fantom5.162250	promoter	1	1	1	1	0	0	0	0	0	0	Gencode,F5promoter
chrX	85236363	85236566	-	Gm14771	processed_pseudogene	1	1	0	0	0	0	0	0	0	0	Gencode
chrX	85241616	85242731	+	Gm16463	processed_pseudogene	1	1	0	0	0	0	0	0	0	0	Gencode
chrX	85249674	85249684	+	mm10_fantom5.162251	promoter	1	0.6	1	1	0	0	0	0	0	0	Gencode,F5promoter
chrX	85249709	85249718	+	mm10_fantom5.162252	promoter	1	1	1	1	0	0	0	0	1	0.111111	Gencode,F5promoter,EPD
chrX	85249713	85249714	+	mm10_epd.20803	promoter	1	1	1	1	0	0	0	0	1	1	Gencode,F5promoter,EPD
chrX	85269489	85269504	+	mm10_fantom5.162253	promoter	1	1	1	1	0	0	0	0	0	0	Gencode,F5promoter
chrX	85269507	85269560	+	mm10_fantom5.162254	promoter	1	1	1	1	0	0	0	0	0	0	Gencode,F5promoter
chrX	85269563	85269580	+	mm10_fantom5.162255	promoter	1	1	1	1	0	0	0	0	0	0	Gencode,F5promoter
chrX	85329978	85330140	.	mm10_enhancer.44047	enhancer	0	0	0	0	1	1	0	0	0	0	F5enhancer
chrX	85431826	85432152	+	Gm14765	processed_pseudogene	1	1	0	0	0	0	0	0	0	0	Gencode
chrX	85573983	85574017	+	mm10_fantom5.162256	promoter	0	0	1	1	0	0	0	0	0	0	F5promoter
chrX	85574018	85574039	+	mm10_fantom5.162257	promoter	1	0.857143	1	1	0	0	0	0	1	0.047619	Gencode,F5promoter,EPD
chrX	85574028	85574029	+	mm10_epd.20804	promoter	1	1	1	1	0	0	0	0	1	1	Gencode,F5promoter,EPD
chrX	85588976	85589059	+	AL645586.1	miRNA	2	1	0	0	0	0	0	0	0	0	Gencode
chrX	85614609	85614626	+	mm10_fantom5.162258	promoter	1	1	1	1	0	0	0	0	0	0	Gencode,F5promoter
chrX	85700357	85700363	-	mm10_fantom5.162259	promoter	0	0	1	1	0	0	0	0	0	0	F5promoter
chrX	85716437	85717023	+	Gm14767	processed_pseudogene	2	1	1	0.018771	0	0	0	0	0	0	Gencode,F5promoter
chrX	85716540	85716551	+	mm10_fantom5.162260	promoter	2	1	1	1	0	0	0	0	0	0	Gencode,F5promoter
chrX	85738707	85738744	-	mm10_fantom5.162261	promoter	1	1	1	1	0	0	0	0	0	0	Gencode,F5promoter
chrX	85744347	85749764	+	Gm14764	antisense	2	1	0	0	0	0	0	0	0	0	Gencode
chrX	85771522	85771895	.	mm10_enhancer.44048	enhancer	1	1	0	0	1	1	0	0	0	0	Gencode,F5enhancer,EPD
chrX	85775619	85775622	-	mm10_fantom5.162262	promoter	1	1	1	1	0	0	0	0	0	0	Gencode,F5promoter
chrX	85776537	85776548	-	mm10_fantom5.162263	promoter	1	1	1	1	0	0	0	0	0	0	Gencode,F5promoter
chrX	85776555	85776580	-	mm10_fantom5.162264	promoter	1	1	1	1	0	0	1	0.4	0	0	Gencode,F5promoter,NAST
chrX	85776560	85776570	-	mm10_nast.16058	NAST	1	1	1	1	0	0	1	1	0	0	Gencode,F5promoter,NAST
chrX	85776606	85776643	-	mm10_fantom5.162265	promoter	1	1	1	1	0	0	1	0.216216	1	0.027027	Gencode,F5promoter,NAST,EPD
chrX	85776617	85776618	-	mm10_epd.20805	promoter	1	1	1	1	0	0	1	1	1	1	Gencode,F5promoter,NAST,EPD
chrX	85776617	85776625	-	mm10_nast.16059	NAST	1	1	1	1	0	0	1	1	1	0.125	Gencode,F5promoter,NAST,EPD
chrX	85776644	85776658	-	mm10_fantom5.162266	promoter	1	1	1	1	0	0	0	0	0	0	Gencode,F5promoter
chrX	85776934	85776958	+	mm10_fantom5.162267	promoter	0	0	1	1	0	0	0	0	0	0	F5promoter
chrX	85777010	85777020	+	mm10_fantom5.162268	promoter	0	0	1	1	0	0	0	0	0	0	F5promoter
chrX	85790872	85791239	+	Gm14766	processed_pseudogene	1	1	0	0	0	0	0	0	0	0	Gencode
chrX	85793683	85794120	-	Gm6964	processed_pseudogene	1	1	0	0	0	0	0	0	0	0	Gencode
chrX	85823167	85823429	+	Gm14761	processed_pseudogene	1	1	0	0	0	0	0	0	0	0	Gencode
chrX	85825891	85834831	+	Gm14762	lincRNA	1	1	0	0	0	0	0	0	0	0	Gencode
chrX	85869491	85869643	.	mm10_enhancer.44049	enhancer	0	0	0	0	1	1	0	0	0	0	F5enhancer
chrX	85870221	85870251	+	mm10_fantom5.162269	promoter	0	0	1	1	0	0	0	0	0	0	F5promoter
chrX	85870266	85870297	+	mm10_fantom5.162270	promoter	0	0	1	1	0	0	1	0.354839	1	0.032258	NA
chrX	85870282	85870293	+	mm10_nast.16060	NAST	0	0	1	1	0	0	1	1	1	0.090909	NA
chrX	85870290	85870291	+	mm10_epd.20806	promoter	0	0	1	1	0	0	1	1	1	1	NA
chrX	85870324	85870335	+	mm10_fantom5.162271	promoter	0	0	1	1	0	0	0	0	0	0	F5promoter
chrX	85870378	85870389	+	mm10_fantom5.162272	promoter	1	1	1	1	0	0	0	0	0	0	Gencode,F5promoter
chrX	85870705	85870713	+	mm10_fantom5.162273	promoter	1	1	1	1	0	0	0	0	0	0	Gencode,F5promoter
chrX	85871723	85871728	+	mm10_fantom5.162274	promoter	1	1	1	1	0	0	0	0	0	0	Gencode,F5promoter
chrX	85878349	85878511	.	mm10_enhancer.44050	enhancer	1	1	0	0	1	1	0	0	0	0	Gencode,F5enhancer,EPD
chrX	85886761	85886775	-	mm10_fantom5.162275	promoter	1	1	1	1	0	0	0	0	0	0	Gencode,F5promoter
chrX	86032655	86033169	-	Gm14772	processed_pseudogene	1	1	0	0	0	0	0	0	0	0	Gencode
chrX	86044186	86044203	+	mm10_fantom5.162276	promoter	1	0.294118	1	1	0	0	0	0	1	0.058824	Gencode,F5promoter,EPD
chrX	86044189	86044190	+	mm10_epd.20807	promoter	0	0	1	1	0	0	0	0	1	1	F5promoter,EPD
chrX	86044198	86047313	+	Samt3	protein_coding	1	1	2	0.004815	0	0	0	0	0	0	Gencode,F5promoter
chrX	86044204	86044214	+	mm10_fantom5.162277	promoter	1	1	1	1	0	0	0	0	0	0	Gencode,F5promoter
chrX	86191731	86191739	+	mm10_fantom5.162278	promoter	0	0	1	1	0	0	0	0	0	0	F5promoter
chrX	86191763	86195947	+	Nr0b1	protein_coding	1	1	1	0.003824	0	0	1	0.003585	1	0.000239	Gencode,F5promoter,NAST,EPD
chrX	86191766	86191781	+	mm10_nast.16061	NAST	1	1	1	1	0	0	1	1	1	0.066667	Gencode,F5promoter,NAST,EPD
chrX	86191766	86191782	+	mm10_fantom5.162279	promoter	1	1	1	1	0	0	1	0.9375	1	0.0625	Gencode,F5promoter,NAST,EPD
chrX	86191774	86191775	+	mm10_epd.20808	promoter	1	1	1	1	0	0	1	1	1	1	Gencode,F5promoter,NAST,EPD
chrX	86256227	86256228	-	mm10_epd.20809	promoter	1	1	0	0	0	0	0	0	1	1	Gencode,EPD
chrX	86270711	86272356	+	Gm8839	processed_pseudogene	2	1	0	0	0	0	0	0	0	0	Gencode
chrX	86299921	86301328	-	Mageb10-ps	unprocessed_pseudogene	2	1	0	0	0	0	0	0	0	0	Gencode
chrX	86316082	86318696	+	Gm8844	processed_pseudogene	1	1	0	0	0	0	0	0	0	0	Gencode
chrX	86327902	86328935	-	Mageb8-ps	unprocessed_pseudogene	1	1	0	0	0	0	0	0	0	0	Gencode
chrX	86344822	86345845	-	Gm41	unprocessed_pseudogene	1	1	0	0	0	0	0	0	0	0	Gencode
chrX	86354948	86354991	-	mm10_fantom5.162280	promoter	0	0	1	1	0	0	0	0	0	0	F5promoter
chrX	86370798	86371830	-	Mageb6-ps	unprocessed_pseudogene	1	1	0	0	0	0	0	0	0	0	Gencode
chrX	86398203	86399244	-	Mageb7-ps	unprocessed_pseudogene	1	1	0	0	0	0	0	0	0	0	Gencode
chrX	86401054	86401064	-	mm10_fantom5.162281	promoter	0	0	1	1	0	0	0	0	0	0	F5promoter
chrX	86406127	86406246	-	n-R5s10	rRNA	1	1	0	0	0	0	0	0	0	0	Gencode
chrX	86461029	86461294	.	mm10_enhancer.44051	enhancer	0	0	0	0	1	1	0	0	0	0	F5enhancer
chrX	86746564	86746566	-	mm10_fantom5.162282	promoter	1	1	1	1	0	0	0	0	0	0	Gencode,F5promoter
chrX	86770468	86770475	+	mm10_fantom5.162283	promoter	1	1	1	1	0	0	0	0	0	0	Gencode,F5promoter
chrX	86792473	86792783	+	Gm14775	processed_pseudogene	2	1	0	0	0	0	0	0	0	0	Gencode
chrX	86822027	86822037	+	mm10_nast.16062	NAST	1	1	0	0	0	0	1	1	0	0	Gencode,NAST
chrX	86898750	86898754	-	mm10_nast.16063	NAST	1	1	0	0	0	0	1	1	0	0	Gencode,NAST
chrX	86997672	86997676	-	mm10_fantom5.162284	promoter	1	1	1	1	0	0	0	0	0	0	Gencode,F5promoter
chrX	87172888	87172898	-	mm10_fantom5.162285	promoter	1	1	1	1	0	0	0	0	0	0	Gencode,F5promoter
chrX	87238125	87238129	-	mm10_fantom5.162286	promoter	1	1	1	1	0	0	0	0	0	0	Gencode,F5promoter
chrX	87238348	87238364	+	mm10_fantom5.162287	promoter	1	1	1	1	0	0	1	0.5	0	0	Gencode,F5promoter,NAST
chrX	87238356	87238375	+	mm10_nast.16064	NAST	1	1	2	0.684211	0	0	1	1	0	0	Gencode,F5promoter,NAST
chrX	87238370	87238377	+	mm10_fantom5.162288	promoter	1	1	2	1	0	0	1	0.714286	0	0	Gencode,F5promoter,NAST
chrX	87238375	87238416	-	mm10_fantom5.162289	promoter	1	1	2	1	0	0	0	0	0	0	Gencode,F5promoter
chrX	87268852	87268855	-	mm10_fantom5.162290	promoter	1	1	1	1	0	0	0	0	0	0	Gencode,F5promoter
chrX	87633291	87633650	.	mm10_enhancer.44052	enhancer	1	1	0	0	1	1	0	0	0	0	Gencode,F5enhancer,EPD
chrX	87672991	87673869	-	Gm8855	processed_pseudogene	2	1	0	0	0	0	0	0	0	0	Gencode
chrX	87682231	87682587	.	mm10_enhancer.44053	enhancer	1	1	0	0	1	1	0	0	0	0	Gencode,F5enhancer,EPD
chrX	87762703	87762707	-	mm10_fantom5.162291	promoter	1	1	1	1	0	0	0	0	0	0	Gencode,F5promoter
chrX	87763749	87763772	-	mm10_fantom5.162292	promoter	1	1	1	1	0	0	0	0	0	0	Gencode,F5promoter
chrX	87771338	87772352	-	Gm14776	processed_pseudogene	2	1	0	0	0	0	0	0	0	0	Gencode
chrX	87779696	87779700	-	mm10_fantom5.162293	promoter	1	1	1	1	0	0	0	0	0	0	Gencode,F5promoter
chrX	87792176	87792366	.	mm10_enhancer.44054	enhancer	1	1	0	0	1	1	0	0	0	0	Gencode,F5enhancer,EPD
chrX	87854215	87854228	-	mm10_fantom5.162294	promoter	1	1	1	1	0	0	0	0	0	0	Gencode,F5promoter
chrX	87899204	87899488	-	Gm24812	misc_RNA	2	1	0	0	0	0	0	0	0	0	Gencode
chrX	87921150	87921153	+	mm10_fantom5.162295	promoter	1	1	1	1	0	0	0	0	0	0	Gencode,F5promoter
chrX	88036370	88036906	-	Gm14774	processed_pseudogene	2	1	0	0	0	0	0	0	0	0	Gencode
chrX	88113657	88113937	.	mm10_enhancer.44055	enhancer	1	1	0	0	1	1	0	0	0	0	Gencode,F5enhancer,EPD
chrX	88115597	88115626	-	mm10_fantom5.162296	promoter	1	1	1	1	0	0	0	0	1	0.034483	Gencode,F5promoter,EPD
chrX	88115612	88115613	-	mm10_epd.20810	promoter	1	1	1	1	0	0	0	0	1	1	Gencode,F5promoter,EPD
chrX	88115632	88115675	-	mm10_fantom5.162297	promoter	1	0.302326	1	1	0	0	0	0	0	0	Gencode,F5promoter
chrX	88115903	88115928	-	mm10_fantom5.162298	promoter	0	0	1	1	0	0	0	0	0	0	F5promoter
chrX	88115937	88115956	-	mm10_fantom5.162299	promoter	0	0	1	1	0	0	0	0	0	0	F5promoter
chrX	88192616	88192723	+	Gm25006	snRNA	1	1	0	0	0	0	0	0	0	0	Gencode
chrX	88388558	88388900	+	Gm8858	processed_pseudogene	1	1	0	0	0	0	0	0	0	0	Gencode
chrX	88393953	88394264	+	Gm14793	processed_pseudogene	1	1	0	0	0	0	0	0	0	0	Gencode
chrX	88572050	88573060	-	Gm8864	processed_pseudogene	1	1	0	0	0	0	0	0	0	0	Gencode
chrX	88580383	88580387	+	mm10_fantom5.162300	promoter	0	0	1	1	0	0	1	0.5	0	0	F5promoter,NAST,EPD
chrX	88580384	88580386	+	mm10_nast.16065	NAST	0	0	1	1	0	0	1	1	0	0	F5promoter,NAST,EPD
chrX	88607232	88607236	+	mm10_fantom5.162301	promoter	0	0	1	1	0	0	0	0	0	0	F5promoter
chrX	88613356	88613827	+	Gm14795	processed_pseudogene	1	1	0	0	0	0	0	0	0	0	Gencode
chrX	88649410	88649609	.	mm10_enhancer.44056	enhancer	0	0	0	0	1	1	0	0	0	0	F5enhancer
chrX	88684763	88685021	-	Gm14792	processed_pseudogene	1	1	0	0	0	0	0	0	0	0	Gencode
chrX	88729827	88732272	+	Smek3-ps	processed_pseudogene	1	1	0	0	0	0	0	0	0	0	Gencode
chrX	88749451	88749643	+	Gm14794	processed_pseudogene	1	1	0	0	0	0	0	0	0	0	Gencode
chrX	88755573	88756695	-	Gm8876	processed_pseudogene	1	1	0	0	0	0	0	0	0	0	Gencode
chrX	88759470	88760312	-	Gm27000	lincRNA	3	1	1	0.032067	0	0	2	0.015439	0	0	Gencode,F5promoter,NAST
chrX	88759473	88759553	-	Mir1906-2	miRNA	2	1	0	0	0	0	0	0	0	0	Gencode
chrX	88759652	88759664	-	mm10_nast.16066	NAST	2	1	0	0	0	0	1	1	0	0	Gencode,NAST
chrX	88759658	88759755	-	Gm27335	misc_RNA	2	1	0	0	0	0	1	0.061856	0	0	Gencode,NAST
chrX	88760221	88760248	-	mm10_fantom5.162302	promoter	1	1	1	1	0	0	0	0	0	0	Gencode,F5promoter
chrX	88760311	88760324	-	mm10_nast.16067	NAST	1	0.076923	1	0.076923	0	0	1	1	0	0	Gencode,F5promoter,NAST
chrX	88760318	88760319	-	mm10_fantom5.162303	promoter	0	0	1	1	0	0	1	1	0	0	F5promoter,NAST,EPD
chrX	88897695	88898506	-	Gm5759	processed_pseudogene	1	1	0	0	0	0	0	0	0	0	Gencode
chrX	88959183	88959184	+	mm10_fantom5.162304	promoter	0	0	1	1	0	0	0	0	0	0	F5promoter
chrX	88959216	88959670	+	Gm8880	processed_pseudogene	1	1	0	0	0	0	0	0	0	0	Gencode
chrX	89005369	89005642	+	Gm16412	processed_pseudogene	1	1	0	0	0	0	0	0	0	0	Gencode
chrX	89059375	89060541	-	Gm14791	processed_pseudogene	1	1	0	0	0	0	0	0	0	0	Gencode
chrX	89087095	89088054	-	Gm14796	processed_pseudogene	1	1	0	0	0	0	0	0	0	0	Gencode
chrX	89111016	89112496	-	Gm14797	processed_pseudogene	1	1	0	0	0	0	0	0	0	0	Gencode
chrX	89199836	89199839	+	mm10_nast.16068	NAST	0	0	0	0	0	0	1	1	0	0	NAST
chrX	89199839	89199840	+	mm10_nast.16069	NAST	0	0	0	0	0	0	1	1	0	0	NAST
chrX	89281117	89282171	-	Gm649	unprocessed_pseudogene	1	1	0	0	0	0	0	0	0	0	Gencode
chrX	89317891	89318044	.	mm10_enhancer.44057	enhancer	0	0	0	0	1	1	0	0	0	0	F5enhancer
chrX	89338870	89338872	+	mm10_nast.16070	NAST	0	0	0	0	0	0	1	1	0	0	NAST
chrX	89397110	89397450	+	Gm14805	processed_pseudogene	1	1	0	0	0	0	0	0	0	0	Gencode
chrX	89409696	89409697	-	mm10_epd.20811	promoter	0	0	0	0	0	0	0	0	1	1	EPD
chrX	89418767	89419275	-	Gm14804	processed_pseudogene	1	1	0	0	0	0	0	0	0	0	Gencode
chrX	89422508	89422522	+	mm10_nast.16071	NAST	0	0	0	0	0	0	1	1	0	0	NAST
chrX	89488501	89488506	+	mm10_nast.16072	NAST	0	0	0	0	0	0	1	1	0	0	NAST
chrX	89488671	89488682	+	mm10_nast.16073	NAST	0	0	0	0	0	0	1	1	0	0	NAST
chrX	89651718	89651745	+	mm10_fantom5.162305	promoter	0	0	1	1	0	0	0	0	0	0	F5promoter
chrX	89752267	89755491	+	4932429P05Rik	protein_coding	1	1	0	0	0	0	0	0	1	0.00031	Gencode,EPD
chrX	89752278	89752279	+	mm10_epd.20812	promoter	1	1	0	0	0	0	0	0	1	1	Gencode,EPD
chrX	89802318	89806126	-	Gm7108	processed_pseudogene	1	1	0	0	0	0	0	0	0	0	Gencode
chrX	89849393	89849503	-	Gm24954	miRNA	1	1	0	0	0	0	0	0	0	0	Gencode
chrX	89883388	89883638	-	Nanog-ps1	processed_pseudogene	1	1	0	0	0	0	0	0	0	0	Gencode
chrX	90063062	90063818	+	Gm6027	processed_pseudogene	1	1	0	0	0	0	0	0	0	0	Gencode
chrX	90196871	90196903	.	mm10_enhancer.44058	enhancer	0	0	0	0	1	1	0	0	0	0	F5enhancer
chrX	90416966	90419372	-	Gm4746	processed_pseudogene	1	1	0	0	0	0	0	0	0	0	Gencode
chrX	90744545	90745062	-	Gm6977	processed_pseudogene	1	1	9	0.355899	0	0	0	0	0	0	Gencode,F5promoter
chrX	90744658	90744711	+	mm10_fantom5.162306	promoter	1	1	2	1	0	0	0	0	0	0	Gencode,F5promoter
chrX	90744685	90744720	-	mm10_fantom5.162307	promoter	1	1	2	1	0	0	0	0	0	0	Gencode,F5promoter
chrX	90744720	90744730	+	mm10_fantom5.162308	promoter	1	1	1	1	0	0	0	0	0	0	Gencode,F5promoter
chrX	90744735	90744754	+	mm10_fantom5.162309	promoter	1	1	1	1	0	0	0	0	0	0	Gencode,F5promoter
chrX	90744770	90744783	+	mm10_fantom5.162310	promoter	1	1	1	1	0	0	0	0	0	0	Gencode,F5promoter
chrX	90744798	90744834	-	mm10_fantom5.162311	promoter	1	1	1	1	0	0	0	0	0	0	Gencode,F5promoter
chrX	90744857	90744872	+	mm10_fantom5.162312	promoter	1	1	1	1	0	0	0	0	0	0	Gencode,F5promoter
chrX	90744930	90744943	+	mm10_fantom5.162313	promoter	1	1	1	1	0	0	0	0	0	0	Gencode,F5promoter
chrX	90744969	90744985	-	mm10_fantom5.162314	promoter	1	1	1	1	0	0	0	0	0	0	Gencode,F5promoter
chrX	90745231	90745236	-	mm10_fantom5.162315	promoter	0	0	1	1	0	0	0	0	0	0	F5promoter
chrX	90892141	90893134	+	Gm44	protein_coding	1	1	0	0	0	0	0	0	0	0	Gencode
chrX	91155162	91155173	+	mm10_fantom5.162316	promoter	1	0.545455	1	1	0	0	0	0	0	0	Gencode,F5promoter
chrX	91155167	91155791	+	Gm14773	lincRNA	1	1	1	0.009615	0	0	0	0	0	0	Gencode,F5promoter
chrX	91181444	91181446	+	mm10_fantom5.162317	promoter	0	0	1	1	0	0	0	0	0	0	F5promoter
chrX	91252636	91252747	-	Gm24835	miRNA	1	1	0	0	0	0	0	0	0	0	Gencode
chrX	91268442	91271319	-	Gm14786	processed_pseudogene	1	1	0	0	0	0	0	0	0	0	Gencode
chrX	91285767	91286791	-	Gm8908	processed_pseudogene	1	1	0	0	0	0	0	0	0	0	Gencode
chrX	91289276	91289651	+	Gm14788	processed_pseudogene	1	1	0	0	0	0	0	0	0	0	Gencode
chrX	91331689	91333360	+	Mageb2	protein_coding	1	1	0	0	0	0	0	0	0	0	Gencode
chrX	91345674	91346337	+	Gm14783	processed_pseudogene	1	1	0	0	0	0	0	0	0	0	Gencode
chrX	91392499	91393534	+	Gm5072	protein_coding	1	1	0	0	0	0	0	0	0	0	Gencode
chrX	91413629	91413630	+	mm10_fantom5.162318	promoter	0	0	1	1	0	0	0	0	0	0	F5promoter
chrX	91480125	91481160	+	Gm8914	protein_coding	1	1	0	0	0	0	0	0	0	0	Gencode
chrX	91544837	91545225	-	Gm14787	processed_pseudogene	1	1	0	0	0	0	0	0	0	0	Gencode
chrX	91546592	91547541	-	Gm8916	processed_pseudogene	1	1	0	0	0	0	0	0	0	0	Gencode
chrX	91550083	91551230	+	Gm14785	processed_pseudogene	1	1	0	0	0	0	0	0	0	0	Gencode
chrX	91575209	91575911	-	1700084M14Rik	protein_coding	1	1	0	0	0	0	0	0	0	0	Gencode
chrX	91625394	91626313	+	Mageb17-ps	unprocessed_pseudogene	1	1	0	0	0	0	0	0	0	0	Gencode
chrX	91632193	91635671	+	Gm14781	protein_coding	1	1	1	0.008626	0	0	0	0	0	0	Gencode,F5promoter
chrX	91632200	91632230	+	mm10_fantom5.162319	promoter	1	1	1	1	0	0	0	0	0	0	Gencode,F5promoter
chrX	91779543	91783018	-	Mageb5	protein_coding	1	1	1	0.006906	0	0	0	0	1	0.000288	Gencode,F5promoter,EPD
chrX	91782983	91783007	-	mm10_fantom5.162320	promoter	1	1	1	1	0	0	0	0	1	0.041667	Gencode,F5promoter,EPD
chrX	91783006	91783007	-	mm10_epd.20813	promoter	1	1	1	1	0	0	0	0	1	1	Gencode,F5promoter,EPD
chrX	91845536	91845539	+	mm10_nast.16074	NAST	0	0	0	0	0	0	1	1	0	0	NAST
chrX	91852275	91852278	+	mm10_nast.16075	NAST	0	0	0	0	0	0	1	1	0	0	NAST
chrX	91859497	91859692	-	Gm14782	processed_pseudogene	1	1	0	0	0	0	0	0	0	0	Gencode
chrX	91862598	91863556	-	Gm7113	unprocessed_pseudogene	1	1	0	0	0	0	0	0	0	0	Gencode
chrX	91887300	91889565	-	Gm16465	processed_pseudogene	1	1	0	0	0	0	0	0	0	0	Gencode
chrX	91931945	91932980	-	Gm5071	processed_pseudogene	1	1	0	0	0	0	0	0	0	0	Gencode
chrX	92002886	92003549	-	Gm14784	processed_pseudogene	1	1	0	0	0	0	0	0	0	0	Gencode
chrX	92015190	92016333	-	Mageb1	protein_coding	1	1	0	0	0	0	0	0	0	0	Gencode
chrX	92079849	92080794	-	Gm4911	unprocessed_pseudogene	1	1	0	0	0	0	0	0	0	0	Gencode
chrX	92429238	92429414	+	Gm14777	processed_pseudogene	2	1	0	0	0	0	0	0	0	0	Gencode
chrX	92489948	92490681	+	Gm5941	protein_coding	2	1	0	0	0	0	0	0	1	0.001364	Gencode,EPD
chrX	92490003	92490004	+	mm10_epd.20814	promoter	2	1	0	0	0	0	0	0	1	1	Gencode,EPD
chrX	92593808	92595368	+	Gm6982	processed_pseudogene	2	1	0	0	0	0	0	0	0	0	Gencode
chrX	92662929	92662947	-	mm10_nast.16076	NAST	0	0	0	0	0	0	1	1	0	0	NAST
chrX	92680023	92680054	-	mm10_fantom5.162321	promoter	0	0	1	1	0	0	0	0	0	0	F5promoter
chrX	92801273	92801292	+	mm10_nast.16077	NAST	0	0	0	0	0	0	1	1	0	0	NAST
chrX	92837468	92837474	+	mm10_fantom5.162322	promoter	0	0	1	1	0	0	0	0	0	0	F5promoter
chrX	92882450	92882555	+	Gm25332	snRNA	1	1	0	0	0	0	0	0	0	0	Gencode
chrX	92989094	92989195	-	Gm24973	miRNA	1	1	0	0	0	0	0	0	0	0	Gencode
chrX	93094406	93094407	+	mm10_fantom5.162323	promoter	0	0	1	1	0	0	0	0	0	0	F5promoter
chrX	93156153	93156873	+	1700003E24Rik	lincRNA	1	1	0	0	0	0	0	0	0	0	Gencode
chrX	93164901	93164984	+	Gm24123	snoRNA	1	1	0	0	0	0	0	0	0	0	Gencode
chrX	93183226	93183946	+	BC061195	lincRNA	1	1	0	0	0	0	0	0	0	0	Gencode
chrX	93251473	93251606	+	Gm23454	snoRNA	1	1	0	0	0	0	0	0	0	0	Gencode
chrX	93286499	93286522	+	mm10_fantom5.162324	promoter	1	1	1	1	0	0	0	0	1	0.043478	Gencode,F5promoter,EPD
chrX	93286509	93286510	+	mm10_epd.20815	promoter	1	1	1	1	0	0	0	0	1	1	Gencode,F5promoter,EPD
chrX	93289770	93290153	.	mm10_enhancer.44059	enhancer	1	1	0	0	1	1	0	0	0	0	Gencode,F5enhancer,EPD
chrX	93527572	93530309	+	Gm14780	processed_pseudogene	2	1	0	0	1	0.105955	0	0	0	0	Gencode,F5enhancer,EPD
chrX	93528746	93529036	.	mm10_enhancer.44061	enhancer	2	1	0	0	1	1	0	0	0	0	Gencode,F5enhancer,EPD
chrX	93545333	93545599	.	mm10_enhancer.44062	enhancer	1	1	0	0	1	1	0	0	0	0	Gencode,F5enhancer,EPD
chrX	93573730	93573868	-	Gm23557	scaRNA	2	1	0	0	0	0	0	0	0	0	Gencode
chrX	93632113	93632186	-	mm10_fantom5.162325	promoter	1	0.575342	1	1	0	0	2	0.232877	1	0.013699	Gencode,F5promoter,NAST,EPD
chrX	93632124	93632127	-	mm10_nast.16078	NAST	1	1	1	1	0	0	1	1	0	0	Gencode,F5promoter,NAST
chrX	93632141	93632155	-	mm10_nast.16079	NAST	1	1	1	1	0	0	1	1	1	0.071429	Gencode,F5promoter,NAST,EPD
chrX	93632152	93632153	-	mm10_epd.20816	promoter	1	1	1	1	0	0	1	1	1	1	Gencode,F5promoter,NAST,EPD
chrX	93638613	93638884	+	Gm6985	processed_pseudogene	1	1	0	0	0	0	0	0	0	0	Gencode
chrX	93654855	93654856	+	mm10_epd.20817	promoter	0	0	0	0	0	0	0	0	1	1	EPD
chrX	93654970	93654981	+	mm10_fantom5.162326	promoter	1	1	1	1	0	0	0	0	0	0	Gencode,F5promoter
chrX	93675088	93675161	+	mm10_fantom5.162327	promoter	1	1	1	1	0	0	0	0	1	0.013699	Gencode,F5promoter,EPD
chrX	93675120	93675121	+	mm10_epd.20818	promoter	1	1	1	1	0	0	0	0	1	1	Gencode,F5promoter,EPD
chrX	93675343	93675376	+	mm10_fantom5.162328	promoter	1	1	1	1	0	0	1	0.030303	0	0	Gencode,F5promoter,NAST
chrX	93675363	93675364	+	mm10_nast.16080	NAST	1	1	1	1	0	0	1	1	0	0	Gencode,F5promoter,NAST
chrX	93675404	93675433	+	mm10_fantom5.162329	promoter	1	1	1	1	0	0	0	0	0	0	Gencode,F5promoter
chrX	93679957	93680216	.	mm10_enhancer.44063	enhancer	1	1	0	0	1	1	0	0	0	0	Gencode,F5enhancer,EPD
chrX	93701091	93701102	+	mm10_fantom5.162330	promoter	1	1	1	1	0	0	0	0	0	0	Gencode,F5promoter
chrX	93796290	93796294	-	mm10_fantom5.162331	promoter	1	1	1	1	0	0	0	0	0	0	Gencode,F5promoter
chrX	93807005	93807012	+	mm10_fantom5.162332	promoter	1	1	1	1	0	0	0	0	0	0	Gencode,F5promoter
chrX	93831893	93831904	-	mm10_fantom5.162333	promoter	1	1	1	1	0	0	0	0	0	0	Gencode,F5promoter
chrX	93832020	93832031	-	mm10_fantom5.162334	promoter	1	1	1	1	0	0	0	0	0	0	Gencode,F5promoter
chrX	93832084	93832094	-	mm10_fantom5.162335	promoter	1	1	1	1	0	0	0	0	0	0	Gencode,F5promoter
chrX	93832106	93832199	-	mm10_fantom5.162336	promoter	1	1	1	1	0	0	1	0.064516	1	0.010753	Gencode,F5promoter,NAST,EPD
chrX	93832117	93832118	-	mm10_epd.20819	promoter	1	1	1	1	0	0	0	0	1	1	Gencode,F5promoter,EPD
chrX	93832192	93832198	-	mm10_nast.16081	NAST	1	1	1	1	0	0	1	1	0	0	Gencode,F5promoter,NAST
chrX	93832666	93832681	-	mm10_fantom5.162337	promoter	0	0	1	1	0	0	0	0	0	0	F5promoter
chrX	93832701	93832713	-	mm10_fantom5.162338	promoter	0	0	1	1	0	0	0	0	0	0	F5promoter
chrX	93920294	93921962	-	Supt20-ps	processed_pseudogene	1	1	0	0	0	0	0	0	0	0	Gencode
chrX	93923007	93923012	-	mm10_fantom5.162339	promoter	0	0	1	1	0	0	0	0	0	0	F5promoter
chrX	93931560	93931831	+	Gm15164	processed_pseudogene	1	1	0	0	0	0	0	0	0	0	Gencode
chrX	93968646	93968664	+	mm10_nast.16082	NAST	1	0.333333	1	0.833333	0	0	1	1	0	0	Gencode,F5promoter,NAST
chrX	93968649	93968675	+	mm10_fantom5.162340	promoter	1	0.653846	1	1	0	0	1	0.576923	0	0	Gencode,F5promoter,NAST
chrX	93968658	93975470	+	AU015836	protein_coding	1	1	3	0.006753	0	0	1	0.000881	0	0	Gencode,F5promoter,NAST
chrX	93968682	93968689	+	mm10_fantom5.162341	promoter	1	1	1	1	0	0	0	0	0	0	Gencode,F5promoter
chrX	93969202	93969224	+	mm10_fantom5.162342	promoter	1	1	1	1	0	0	0	0	0	0	Gencode,F5promoter
chrX	93977695	93977872	.	mm10_enhancer.44064	enhancer	0	0	0	0	1	1	0	0	0	0	F5enhancer
chrX	93981068	93982469	-	Gm14790	processed_pseudogene	1	1	0	0	0	0	0	0	0	0	Gencode
chrX	93988317	93988819	-	Gm15165	processed_pseudogene	1	1	0	0	0	0	0	0	0	0	Gencode
chrX	94023812	94023822	+	mm10_fantom5.162343	promoter	0	0	1	1	0	0	0	0	0	0	F5promoter
chrX	94023859	94024626	+	Gm6987	processed_pseudogene	1	1	0	0	0	0	0	0	0	0	Gencode
chrX	94122320	94122326	-	mm10_fantom5.162344	promoter	1	1	1	1	0	0	0	0	0	0	Gencode,F5promoter
chrX	94123087	94123159	-	mm10_fantom5.162345	promoter	1	1	1	1	0	0	1	0.138889	0	0	Gencode,F5promoter,NAST
chrX	94123122	94123132	-	mm10_nast.16083	NAST	1	1	1	1	0	0	1	1	0	0	Gencode,F5promoter,NAST
chrX	94123165	94123177	-	mm10_fantom5.162346	promoter	1	1	1	1	0	0	0	0	1	0.083333	Gencode,F5promoter,EPD
chrX	94123171	94123172	-	mm10_epd.20820	promoter	1	1	1	1	0	0	0	0	1	1	Gencode,F5promoter,EPD
chrX	94123201	94123242	+	mm10_fantom5.162347	promoter	1	1	1	1	0	0	0	0	0	0	Gencode,F5promoter
chrX	94123359	94123412	-	mm10_fantom5.162348	promoter	1	1	1	1	0	0	0	0	0	0	Gencode,F5promoter
chrX	94123434	94123445	-	mm10_fantom5.162349	promoter	1	1	1	1	0	0	0	0	0	0	Gencode,F5promoter
chrX	94136105	94136109	-	mm10_fantom5.162350	promoter	0	0	1	1	0	0	0	0	0	0	F5promoter
chrX	94150631	94150638	-	mm10_fantom5.162351	promoter	0	0	1	1	0	0	0	0	0	0	F5promoter
chrX	94177699	94178252	.	mm10_enhancer.44065	enhancer	0	0	1	0.019892	1	1	0	0	0	0	F5promoter,F5enhancer,NAST
chrX	94177853	94177864	-	mm10_fantom5.162352	promoter	0	0	1	1	1	1	0	0	0	0	F5promoter,F5enhancer,NAST
chrX	94212638	94212662	-	mm10_fantom5.162353	promoter	1	1	1	1	0	0	1	0.791667	1	0.041667	Gencode,F5promoter,NAST,EPD
chrX	94212643	94212663	-	mm10_nast.16084	NAST	1	1	1	0.95	0	0	1	1	1	0.05	Gencode,F5promoter,NAST,EPD
chrX	94212650	94212651	-	mm10_epd.20821	promoter	1	1	1	1	0	0	1	1	1	1	Gencode,F5promoter,NAST,EPD
chrX	94212685	94212696	-	mm10_fantom5.162354	promoter	1	1	1	1	0	0	1	0.090909	0	0	Gencode,F5promoter,NAST
chrX	94212690	94212691	-	mm10_nast.16085	NAST	1	1	1	1	0	0	1	1	0	0	Gencode,F5promoter,NAST
chrX	94212905	94212922	-	mm10_fantom5.162355	promoter	0	0	1	1	0	0	0	0	0	0	F5promoter
chrX	94234594	94234604	+	mm10_fantom5.162356	promoter	1	0.6	1	1	0	0	0	0	0	0	Gencode,F5promoter
chrX	94234921	94234972	+	mm10_fantom5.162357	promoter	1	1	1	1	0	0	0	0	0	0	Gencode,F5promoter
chrX	94234982	94234997	+	mm10_fantom5.162358	promoter	1	1	1	1	0	0	0	0	1	0.066667	Gencode,F5promoter,EPD
chrX	94234989	94234990	+	mm10_epd.20822	promoter	1	1	1	1	0	0	0	0	1	1	Gencode,F5promoter,EPD
chrX	94235255	94235256	+	mm10_epd.20823	promoter	1	1	0	0	0	0	0	0	1	1	Gencode,EPD
chrX	94247112	94247231	.	mm10_enhancer.44066	enhancer	1	1	0	0	1	1	0	0	0	0	Gencode,F5enhancer,EPD
chrX	94274573	94274637	+	Mir7673	miRNA	2	1	0	0	0	0	0	0	0	0	Gencode
chrX	94274775	94274786	+	mm10_fantom5.162359	promoter	1	1	1	1	0	0	0	0	0	0	Gencode,F5promoter
chrX	94311893	94312836	+	Gm5400	processed_pseudogene	1	1	0	0	0	0	0	0	0	0	Gencode
chrX	94317559	94318460	-	Gm14826	processed_pseudogene	1	1	0	0	0	0	0	0	0	0	Gencode
chrX	94330970	94331671	+	Gm14825	processed_pseudogene	1	1	0	0	0	0	0	0	0	0	Gencode
chrX	94366852	94366862	-	mm10_fantom5.162360	promoter	0	0	1	1	0	0	0	0	0	0	F5promoter
chrX	94367112	94367134	+	mm10_fantom5.162361	promoter	1	0.818182	1	1	0	0	1	0.863636	1	0.045455	Gencode,F5promoter,NAST,EPD
chrX	94367113	94367132	+	mm10_nast.16086	NAST	1	0.842105	1	1	0	0	1	1	1	0.052632	Gencode,F5promoter,NAST,EPD
chrX	94367123	94367124	+	mm10_epd.20824	promoter	1	1	1	1	0	0	1	1	1	1	Gencode,F5promoter,NAST,EPD
chrX	94367147	94367165	+	mm10_fantom5.162362	promoter	1	1	1	1	0	0	0	0	0	0	Gencode,F5promoter
chrX	94394817	94394927	-	AL627302.1	miRNA	2	1	0	0	0	0	0	0	0	0	Gencode
chrX	94422677	94423295	-	Gm9003	processed_pseudogene	1	1	0	0	0	0	0	0	0	0	Gencode
chrX	94442731	94447727	+	Gm14827	lincRNA	1	1	0	0	0	0	0	0	0	0	Gencode
chrX	94455009	94455119	-	Gm24595	snoRNA	1	1	0	0	0	0	0	0	0	0	Gencode
chrX	94459774	94459776	-	mm10_fantom5.162363	promoter	0	0	1	1	0	0	0	0	0	0	F5promoter
chrX	94481885	94481886	+	mm10_fantom5.162364	promoter	0	0	1	1	0	0	0	0	0	0	F5promoter
chrX	94537348	94537357	-	mm10_fantom5.162365	promoter	1	1	1	1	0	0	0	0	0	0	Gencode,F5promoter
chrX	94539082	94539094	-	mm10_fantom5.162366	promoter	1	1	1	1	0	0	0	0	0	0	Gencode,F5promoter
chrX	94540216	94540239	-	mm10_fantom5.162367	promoter	1	1	1	1	0	0	0	0	0	0	Gencode,F5promoter
chrX	94540243	94540260	-	mm10_fantom5.162368	promoter	1	1	1	1	0	0	0	0	0	0	Gencode,F5promoter
chrX	94540306	94540321	-	mm10_fantom5.162369	promoter	1	1	1	1	0	0	0	0	0	0	Gencode,F5promoter
chrX	94540403	94540422	-	mm10_fantom5.162370	promoter	1	1	1	1	0	0	0	0	0	0	Gencode,F5promoter
chrX	94540431	94540444	-	mm10_fantom5.162371	promoter	1	1	1	1	0	0	0	0	0	0	Gencode,F5promoter
chrX	94541963	94541964	-	mm10_nast.16087	NAST	1	1	0	0	0	0	1	1	0	0	Gencode,NAST
chrX	94541984	94542031	-	mm10_fantom5.162372	promoter	1	1	1	1	0	0	2	0.404255	1	0.021277	Gencode,F5promoter,NAST,EPD
chrX	94541992	94541994	-	mm10_nast.16088	NAST	1	1	1	1	0	0	1	1	0	0	Gencode,F5promoter,NAST
chrX	94542008	94542025	-	mm10_nast.16089	NAST	1	1	1	1	0	0	1	1	1	0.058824	Gencode,F5promoter,NAST,EPD
chrX	94542022	94542023	-	mm10_epd.20825	promoter	1	1	1	1	0	0	1	1	1	1	Gencode,F5promoter,NAST,EPD
chrX	94542037	94542042	-	mm10_fantom5.162373	promoter	1	1	1	1	0	0	0	0	0	0	Gencode,F5promoter
chrX	94542042	94542046	-	mm10_nast.16090	NAST	1	1	0	0	0	0	1	1	0	0	Gencode,NAST
chrX	94542063	94542072	-	mm10_fantom5.162374	promoter	1	1	1	1	0	0	1	0.222222	0	0	Gencode,F5promoter,NAST
chrX	94542066	94542068	-	mm10_nast.16091	NAST	1	1	1	1	0	0	1	1	0	0	Gencode,F5promoter,NAST
chrX	94546962	94547569	-	Gm9005	processed_pseudogene	1	1	0	0	0	0	0	0	0	0	Gencode
chrX	94557340	94557749	+	Gm14831	processed_pseudogene	1	1	0	0	0	0	0	0	0	0	Gencode
chrX	94608218	94608696	-	Gm5401	processed_pseudogene	1	1	0	0	0	0	0	0	0	0	Gencode
chrX	94615799	94616125	+	Gm9009	processed_pseudogene	1	1	0	0	0	0	1	0.02454	0	0	Gencode,NAST
chrX	94615834	94615842	+	mm10_nast.16092	NAST	1	1	0	0	0	0	1	1	0	0	Gencode,NAST
chrX	94636044	94636053	+	mm10_fantom5.162375	promoter	0	0	1	1	0	0	0	0	0	0	F5promoter
chrX	94636066	94636086	+	mm10_fantom5.162376	promoter	1	0.9	1	1	0	0	1	0.7	1	0.05	Gencode,F5promoter,NAST,EPD
chrX	94636068	94636082	+	mm10_nast.16093	NAST	1	1	1	1	0	0	1	1	1	0.071429	Gencode,F5promoter,NAST,EPD
chrX	94636068	94643244	+	Gspt2	protein_coding	1	1	2	0.004041	0	0	1	0.001951	1	0.000139	Gencode,F5promoter,NAST,EPD
chrX	94636076	94636077	+	mm10_epd.20826	promoter	1	1	1	1	0	0	1	1	1	1	Gencode,F5promoter,NAST,EPD
chrX	94636100	94636111	+	mm10_fantom5.162377	promoter	1	1	1	1	0	0	0	0	0	0	Gencode,F5promoter
chrX	94671502	94673120	-	Gm5402	processed_pseudogene	1	1	0	0	0	0	0	0	0	0	Gencode
chrX	94702995	94702997	-	mm10_nast.16094	NAST	0	0	0	0	0	0	1	1	0	0	NAST
chrX	94724568	94730187	+	Zxdb	protein_coding	1	1	0	0	0	0	0	0	1	0.000178	Gencode,EPD
chrX	94724626	94724627	+	mm10_epd.20827	promoter	1	1	0	0	0	0	0	0	1	1	Gencode,EPD
chrX	94772618	94774034	-	Gm7061	processed_pseudogene	1	1	0	0	0	0	0	0	0	0	Gencode
chrX	94774977	94775677	-	Gm14830	processed_pseudogene	1	1	0	0	0	0	0	0	0	0	Gencode
chrX	94775695	94775702	-	mm10_nast.16095	NAST	0	0	0	0	0	0	1	1	0	0	NAST
chrX	94789676	94789686	+	mm10_fantom5.162378	promoter	0	0	1	1	0	0	0	0	0	0	F5promoter
chrX	94789716	94790346	+	Rpl13-ps5	processed_pseudogene	1	1	0	0	0	0	0	0	0	0	Gencode
chrX	94827707	94827710	+	mm10_nast.16096	NAST	0	0	0	0	0	0	1	1	0	0	NAST
chrX	94827740	94827761	+	mm10_nast.16097	NAST	0	0	0	0	0	0	1	1	0	0	NAST
chrX	94831361	94831363	+	mm10_nast.16098	NAST	0	0	0	0	0	0	1	1	0	0	NAST
chrX	94882792	94882810	+	mm10_nast.16099	NAST	0	0	0	0	0	0	1	1	0	0	NAST
chrX	94903321	94903339	+	mm10_nast.16100	NAST	0	0	0	0	0	0	1	1	0	0	NAST
chrX	94911536	94911554	+	mm10_nast.16101	NAST	0	0	0	0	0	0	1	1	0	0	NAST
chrX	94917725	94917743	+	mm10_nast.16102	NAST	0	0	0	0	0	0	1	1	0	0	NAST
chrX	94997438	94998683	-	Gm371	processed_pseudogene	1	1	0	0	0	0	0	0	0	0	Gencode
chrX	94999007	94999018	-	mm10_fantom5.162379	promoter	0	0	1	1	0	0	0	0	0	0	F5promoter
chrX	95022509	95026682	-	Spin4	protein_coding	1	1	1	0.002636	0	0	0	0	1	0.00024	Gencode,F5promoter,EPD
chrX	95026671	95026701	-	mm10_fantom5.162380	promoter	1	0.366667	1	1	0	0	0	0	1	0.033333	Gencode,F5promoter,EPD
chrX	95026681	95026682	-	mm10_epd.20828	promoter	1	1	1	1	0	0	0	0	1	1	Gencode,F5promoter,EPD
chrX	95166343	95166426	-	mm10_fantom5.162381	promoter	1	1	1	1	0	0	1	0.120482	1	0.012048	Gencode,F5promoter,NAST,EPD
chrX	95166364	95166365	-	mm10_epd.20829	promoter	1	1	1	1	0	0	0	0	1	1	Gencode,F5promoter,EPD
chrX	95166414	95166424	-	mm10_nast.16103	NAST	1	1	1	1	0	0	1	1	0	0	Gencode,F5promoter,NAST
chrX	95166502	95166503	-	mm10_epd.20830	promoter	1	1	0	0	0	0	0	0	1	1	Gencode,EPD
chrX	95173621	95174017	.	mm10_enhancer.44068	enhancer	1	1	0	0	1	1	0	0	0	0	Gencode,F5enhancer,EPD
chrX	95196450	95196519	-	mm10_fantom5.162382	promoter	1	1	1	1	0	0	0	0	0	0	Gencode,F5promoter
chrX	95196604	95196694	-	mm10_fantom5.162383	promoter	1	1	1	1	0	0	0	0	0	0	Gencode,F5promoter
chrX	95209772	95211801	-	Gm6092	processed_pseudogene	1	1	1	0.006407	0	0	0	0	0	0	Gencode,F5promoter
chrX	95211788	95211802	-	mm10_fantom5.162384	promoter	1	0.928571	1	1	0	0	0	0	0	0	Gencode,F5promoter
chrX	95252915	95253898	-	Gm14807	processed_pseudogene	1	1	0	0	0	0	0	0	0	0	Gencode
chrX	95319818	95321889	-	Gm3712	processed_pseudogene	1	1	0	0	0	0	0	0	0	0	Gencode
chrX	95325136	95325139	+	mm10_fantom5.162385	promoter	0	0	1	1	0	0	0	0	0	0	F5promoter
chrX	95380370	95382480	-	Gm14806	processed_pseudogene	1	1	0	0	0	0	0	0	0	0	Gencode
chrX	95400837	95400871	.	mm10_enhancer.44069	enhancer	0	0	0	0	1	1	0	0	0	0	F5enhancer
chrX	95444765	95444777	-	mm10_fantom5.162386	promoter	1	1	1	1	0	0	0	0	0	0	Gencode,F5promoter
chrX	95444789	95444829	-	mm10_fantom5.162387	promoter	1	1	1	1	0	0	0	0	1	0.025	Gencode,F5promoter,EPD
chrX	95444823	95444824	-	mm10_epd.20831	promoter	1	1	1	1	0	0	0	0	1	1	Gencode,F5promoter,EPD
chrX	95444850	95444869	-	mm10_nast.16104	NAST	1	1	0	0	0	0	1	1	0	0	Gencode,NAST
chrX	95470200	95478129	-	Asb12	protein_coding	2	1	2	0.004162	0	0	0	0	1	0.000126	Gencode,F5promoter,EPD
chrX	95478076	95478087	-	mm10_fantom5.162388	promoter	2	1	1	1	0	0	0	0	0	0	Gencode,F5promoter
chrX	95478107	95478137	-	mm10_fantom5.162389	promoter	2	1	1	1	0	0	0	0	1	0.033333	Gencode,F5promoter,EPD
chrX	95478128	95478129	-	mm10_epd.20832	promoter	2	1	1	1	0	0	0	0	1	1	Gencode,F5promoter,EPD
chrX	95558099	95558108	+	mm10_fantom5.162390	promoter	0	0	1	1	0	0	0	0	0	0	F5promoter
chrX	95558193	95558196	+	mm10_fantom5.162391	promoter	0	0	1	1	0	0	0	0	0	0	F5promoter
chrX	95629831	95630366	+	Gm9043	unprocessed_pseudogene	1	1	0	0	0	0	0	0	0	0	Gencode
chrX	95658310	95658344	-	mm10_fantom5.162392	promoter	1	1	1	1	0	0	0	0	0	0	Gencode,F5promoter
chrX	95658379	95658390	-	mm10_fantom5.162393	promoter	1	1	1	1	0	0	0	0	0	0	Gencode,F5promoter
chrX	95658392	95658412	-	mm10_fantom5.162394	promoter	1	1	1	1	0	0	0	0	1	0.05	Gencode,F5promoter,EPD
chrX	95658405	95658406	-	mm10_epd.20833	promoter	1	1	1	1	0	0	0	0	1	1	Gencode,F5promoter,EPD
chrX	95658416	95658447	-	mm10_fantom5.162395	promoter	1	1	1	1	0	0	0	0	0	0	Gencode,F5promoter
chrX	95711641	95711685	+	mm10_fantom5.162396	promoter	1	0.181818	1	1	0	0	2	0.227273	0	0	Gencode,F5promoter,NAST
chrX	95711647	95711649	+	mm10_nast.16105	NAST	0	0	1	1	0	0	1	1	0	0	F5promoter,NAST,EPD
chrX	95711669	95711677	+	mm10_nast.16106	NAST	0	0	1	1	0	0	1	1	0	0	F5promoter,NAST,EPD
chrX	95711686	95711712	+	mm10_fantom5.162397	promoter	1	1	1	1	0	0	0	0	1	0.038462	Gencode,F5promoter,EPD
chrX	95711704	95711705	+	mm10_epd.20834	promoter	1	1	1	1	0	0	0	0	1	1	Gencode,F5promoter,EPD
chrX	95732585	95733265	-	1700010D01Rik	lincRNA	2	1	0	0	0	0	0	0	1	0.001471	Gencode,EPD
chrX	95733262	95733263	-	mm10_epd.20835	promoter	2	1	0	0	0	0	0	0	1	1	Gencode,EPD
chrX	95795316	95795663	.	mm10_enhancer.44070	enhancer	1	1	0	0	1	1	0	0	0	0	Gencode,F5enhancer,EPD
chrX	95956775	95956776	-	mm10_nast.16107	NAST	1	1	0	0	0	0	1	1	0	0	Gencode,NAST
chrX	95956873	95956875	-	mm10_nast.16108	NAST	1	1	0	0	0	0	1	1	0	0	Gencode,NAST
chrX	95956884	95956885	-	mm10_nast.16109	NAST	1	1	0	0	0	0	1	1	0	0	Gencode,NAST
chrX	95956890	95956918	-	mm10_fantom5.162398	promoter	1	1	1	1	0	0	1	0.571429	1	0.035714	Gencode,F5promoter,NAST,EPD
chrX	95956891	95956907	-	mm10_nast.16110	NAST	1	1	1	1	0	0	1	1	1	0.0625	Gencode,F5promoter,NAST,EPD
chrX	95956902	95956903	-	mm10_epd.20836	promoter	1	1	1	1	0	0	1	1	1	1	Gencode,F5promoter,NAST,EPD
chrX	95956919	95956948	-	mm10_fantom5.162399	promoter	1	1	1	1	0	0	2	0.137931	0	0	Gencode,F5promoter,NAST
chrX	95956924	95956926	-	mm10_nast.16111	NAST	1	1	1	1	0	0	1	1	0	0	Gencode,F5promoter,NAST
chrX	95956938	95956940	-	mm10_nast.16112	NAST	1	1	1	1	0	0	1	1	0	0	Gencode,F5promoter,NAST
chrX	95965029	95965038	-	mm10_fantom5.162400	promoter	0	0	1	1	1	0.888889	0	0	0	0	F5promoter,F5enhancer,NAST
chrX	95965030	95965388	.	mm10_enhancer.44071	enhancer	0	0	4	0.22905	1	1	0	0	0	0	F5promoter,F5enhancer,NAST
chrX	95965046	95965059	-	mm10_fantom5.162401	promoter	0	0	1	1	1	1	0	0	0	0	F5promoter,F5enhancer,NAST
chrX	95965070	95965093	-	mm10_fantom5.162402	promoter	0	0	1	1	1	1	0	0	0	0	F5promoter,F5enhancer,NAST
chrX	95965192	95965230	-	mm10_fantom5.162403	promoter	0	0	1	1	1	1	0	0	0	0	F5promoter,F5enhancer,NAST
chrX	95966057	95966409	.	mm10_enhancer.44072	enhancer	0	0	0	0	1	1	0	0	0	0	F5enhancer
chrX	95967687	95968209	.	mm10_enhancer.44073	enhancer	0	0	0	0	1	1	0	0	0	0	F5enhancer
chrX	95968366	95968907	.	mm10_enhancer.44074	enhancer	0	0	1	0.012939	1	1	0	0	0	0	F5promoter,F5enhancer,NAST
chrX	95968900	95968907	+	mm10_fantom5.162404	promoter	0	0	1	1	1	1	0	0	0	0	F5promoter,F5enhancer,NAST
chrX	95970083	95970092	-	mm10_fantom5.162405	promoter	0	0	1	1	0	0	0	0	0	0	F5promoter
chrX	96025897	96026086	.	mm10_enhancer.44075	enhancer	0	0	0	0	1	1	0	0	0	0	F5enhancer
chrX	96095992	96096003	+	mm10_fantom5.162406	promoter	0	0	1	1	0	0	0	0	0	0	F5promoter
chrX	96096007	96096016	+	mm10_fantom5.162407	promoter	0	0	1	1	0	0	0	0	0	0	F5promoter
chrX	96096034	96096056	+	mm10_fantom5.162408	promoter	1	0.681818	1	1	0	0	1	0.136364	0	0	Gencode,F5promoter,NAST
chrX	96096038	96096041	+	mm10_nast.16113	NAST	0	0	1	1	0	0	1	1	0	0	F5promoter,NAST,EPD
chrX	96096058	96096077	+	mm10_fantom5.162409	promoter	1	1	1	1	0	0	0	0	0	0	Gencode,F5promoter
chrX	96096081	96096094	+	mm10_nast.16114	NAST	1	1	1	0.923077	0	0	1	1	1	0.076923	Gencode,F5promoter,NAST,EPD
chrX	96096082	96096116	+	mm10_fantom5.162410	promoter	1	1	1	1	0	0	1	0.352941	1	0.029412	Gencode,F5promoter,NAST,EPD
chrX	96096091	96096092	+	mm10_epd.20837	promoter	1	1	1	1	0	0	1	1	1	1	Gencode,F5promoter,NAST,EPD
chrX	96096117	96096128	+	mm10_fantom5.162411	promoter	1	1	1	1	0	0	0	0	0	0	Gencode,F5promoter
chrX	96097530	96097535	+	mm10_fantom5.162412	promoter	1	1	1	1	0	0	0	0	0	0	Gencode,F5promoter
chrX	96097822	96097826	+	mm10_fantom5.162413	promoter	1	1	1	1	0	0	0	0	0	0	Gencode,F5promoter
chrX	96099459	96099465	+	mm10_fantom5.162414	promoter	1	1	1	1	0	0	0	0	0	0	Gencode,F5promoter
chrX	96107045	96107051	+	mm10_fantom5.162415	promoter	1	1	1	1	0	0	0	0	0	0	Gencode,F5promoter
chrX	96112082	96112098	+	mm10_fantom5.162416	promoter	1	1	1	1	0	0	0	0	0	0	Gencode,F5promoter
chrX	96112193	96112210	+	mm10_fantom5.162417	promoter	1	1	1	1	0	0	0	0	0	0	Gencode,F5promoter
chrX	96112632	96112936	.	mm10_enhancer.44076	enhancer	1	1	0	0	1	1	0	0	0	0	Gencode,F5enhancer,EPD
chrX	96115425	96115444	+	mm10_fantom5.162418	promoter	1	1	1	1	0	0	0	0	0	0	Gencode,F5promoter
chrX	96115836	96115860	+	mm10_fantom5.162419	promoter	1	1	1	1	0	0	0	0	0	0	Gencode,F5promoter
chrX	96121953	96122285	.	mm10_enhancer.44077	enhancer	1	1	0	0	1	1	0	0	0	0	Gencode,F5enhancer,EPD
chrX	96126847	96127211	.	mm10_enhancer.44078	enhancer	1	1	0	0	1	1	0	0	0	0	Gencode,F5enhancer,EPD
chrX	96127977	96128677	.	mm10_enhancer.44079	enhancer	1	1	0	0	1	1	0	0	0	0	Gencode,F5enhancer,EPD
chrX	96130209	96130511	.	mm10_enhancer.44080	enhancer	1	1	0	0	1	1	0	0	0	0	Gencode,F5enhancer,EPD
chrX	96130875	96131068	.	mm10_enhancer.44081	enhancer	1	1	0	0	1	1	0	0	0	0	Gencode,F5enhancer,EPD
chrX	96134919	96135199	.	mm10_enhancer.44082	enhancer	1	1	0	0	1	1	0	0	0	0	Gencode,F5enhancer,EPD
chrX	96150836	96150972	-	Gm24718	scaRNA	2	1	0	0	0	0	0	0	0	0	Gencode
chrX	96152543	96152628	+	mm10_fantom5.162420	promoter	1	1	1	1	0	0	0	0	0	0	Gencode,F5promoter
chrX	96152695	96152764	+	mm10_fantom5.162421	promoter	1	1	1	1	0	0	0	0	0	0	Gencode,F5promoter
chrX	96152888	96152892	+	mm10_fantom5.162422	promoter	1	1	1	1	0	0	0	0	0	0	Gencode,F5promoter
chrX	96155451	96155501	+	mm10_fantom5.162423	promoter	1	1	1	1	0	0	0	0	0	0	Gencode,F5promoter
chrX	96155545	96155588	+	mm10_fantom5.162424	promoter	1	1	1	1	0	0	0	0	0	0	Gencode,F5promoter
chrX	96160083	96160137	+	mm10_fantom5.162425	promoter	1	1	1	1	0	0	0	0	0	0	Gencode,F5promoter
chrX	96160141	96160182	+	mm10_fantom5.162426	promoter	1	1	1	1	0	0	0	0	0	0	Gencode,F5promoter
chrX	96163403	96163448	-	mm10_fantom5.162427	promoter	1	1	2	1	0	0	0	0	0	0	Gencode,F5promoter
chrX	96163429	96163457	+	mm10_fantom5.162428	promoter	1	1	2	1	0	0	0	0	0	0	Gencode,F5promoter
chrX	96163764	96163781	+	mm10_fantom5.162429	promoter	1	1	1	1	0	0	0	0	0	0	Gencode,F5promoter
chrX	96165368	96165405	+	mm10_fantom5.162430	promoter	1	1	1	1	0	0	0	0	0	0	Gencode,F5promoter
chrX	96165430	96165473	-	mm10_fantom5.162431	promoter	1	1	1	1	0	0	0	0	0	0	Gencode,F5promoter
chrX	96165962	96165974	+	mm10_fantom5.162432	promoter	1	1	1	1	0	0	0	0	0	0	Gencode,F5promoter
chrX	96166038	96166054	+	mm10_fantom5.162433	promoter	1	1	1	1	0	0	0	0	0	0	Gencode,F5promoter
chrX	96166061	96166074	+	mm10_fantom5.162434	promoter	1	1	1	1	0	0	0	0	0	0	Gencode,F5promoter
chrX	96166090	96166105	+	mm10_fantom5.162435	promoter	1	1	1	1	0	0	0	0	0	0	Gencode,F5promoter
chrX	96166466	96166478	+	mm10_fantom5.162436	promoter	1	1	1	1	0	0	0	0	0	0	Gencode,F5promoter
chrX	96166484	96166495	+	mm10_fantom5.162437	promoter	1	1	1	1	0	0	0	0	0	0	Gencode,F5promoter
chrX	96166551	96166564	+	mm10_fantom5.162438	promoter	1	1	1	1	0	0	0	0	0	0	Gencode,F5promoter
chrX	96166565	96166574	+	mm10_fantom5.162439	promoter	1	1	1	1	0	0	0	0	0	0	Gencode,F5promoter
chrX	96166589	96166600	+	mm10_fantom5.162440	promoter	1	1	1	1	0	0	0	0	0	0	Gencode,F5promoter
chrX	96166618	96166629	+	mm10_fantom5.162441	promoter	1	1	1	1	0	0	0	0	0	0	Gencode,F5promoter
chrX	96166633	96166644	+	mm10_fantom5.162442	promoter	1	1	1	1	0	0	0	0	0	0	Gencode,F5promoter
chrX	96166767	96166792	+	mm10_fantom5.162443	promoter	1	1	1	1	0	0	0	0	0	0	Gencode,F5promoter
chrX	96166800	96166841	+	mm10_fantom5.162444	promoter	1	1	2	1	0	0	0	0	0	0	Gencode,F5promoter
chrX	96166808	96166820	-	mm10_fantom5.162445	promoter	1	1	2	1	0	0	0	0	0	0	Gencode,F5promoter
chrX	96166880	96166906	+	mm10_fantom5.162446	promoter	1	1	2	1	0	0	0	0	0	0	Gencode,F5promoter
chrX	96166890	96166921	-	mm10_fantom5.162447	promoter	1	1	2	1	0	0	0	0	0	0	Gencode,F5promoter
chrX	96166940	96166955	+	mm10_fantom5.162448	promoter	1	1	1	1	0	0	0	0	0	0	Gencode,F5promoter
chrX	96166990	96167015	-	mm10_fantom5.162449	promoter	1	1	1	1	0	0	0	0	0	0	Gencode,F5promoter
chrX	96167070	96167084	+	mm10_fantom5.162450	promoter	1	1	1	1	0	0	0	0	0	0	Gencode,F5promoter
chrX	96167152	96167163	+	mm10_fantom5.162451	promoter	1	1	1	1	0	0	0	0	0	0	Gencode,F5promoter
chrX	96167246	96167255	+	mm10_fantom5.162452	promoter	1	1	1	1	0	0	0	0	0	0	Gencode,F5promoter
chrX	96167266	96167280	+	mm10_fantom5.162453	promoter	1	1	1	1	0	0	0	0	0	0	Gencode,F5promoter
chrX	96167345	96167356	+	mm10_fantom5.162454	promoter	1	1	1	1	0	0	0	0	0	0	Gencode,F5promoter
chrX	96167368	96167379	+	mm10_fantom5.162455	promoter	1	1	1	1	0	0	0	0	0	0	Gencode,F5promoter
chrX	96167392	96167413	+	mm10_fantom5.162456	promoter	1	1	1	1	0	0	0	0	0	0	Gencode,F5promoter
chrX	96167432	96167443	+	mm10_fantom5.162457	promoter	1	1	1	1	0	0	0	0	0	0	Gencode,F5promoter
chrX	96167497	96167521	+	mm10_fantom5.162458	promoter	1	1	1	1	0	0	0	0	0	0	Gencode,F5promoter
chrX	96167551	96167563	+	mm10_fantom5.162459	promoter	1	1	1	1	0	0	0	0	0	0	Gencode,F5promoter
chrX	96167565	96167611	+	mm10_fantom5.162460	promoter	1	1	1	1	0	0	0	0	0	0	Gencode,F5promoter
chrX	96167727	96167740	+	mm10_fantom5.162461	promoter	1	1	1	1	0	0	0	0	0	0	Gencode,F5promoter
chrX	96167808	96167896	+	mm10_fantom5.162462	promoter	1	1	1	1	0	0	0	0	0	0	Gencode,F5promoter
chrX	96167903	96167920	+	mm10_fantom5.162463	promoter	1	1	1	1	0	0	0	0	0	0	Gencode,F5promoter
chrX	96167962	96167973	+	mm10_fantom5.162464	promoter	1	1	1	1	0	0	0	0	0	0	Gencode,F5promoter
chrX	96167993	96168008	+	mm10_fantom5.162465	promoter	1	1	1	1	0	0	0	0	0	0	Gencode,F5promoter
chrX	96168023	96168034	+	mm10_fantom5.162466	promoter	1	1	1	1	0	0	0	0	0	0	Gencode,F5promoter
chrX	96168392	96168405	+	mm10_fantom5.162467	promoter	1	1	1	1	0	0	0	0	0	0	Gencode,F5promoter
chrX	96168423	96168453	+	mm10_fantom5.162468	promoter	1	1	1	1	0	0	0	0	0	0	Gencode,F5promoter
chrX	96168457	96168470	+	mm10_fantom5.162469	promoter	1	1	1	1	0	0	0	0	0	0	Gencode,F5promoter
chrX	96194050	96194488	+	Gm14925	processed_pseudogene	1	1	0	0	0	0	0	0	0	0	Gencode
chrX	96218266	96218372	.	mm10_enhancer.44083	enhancer	0	0	0	0	1	1	0	0	0	0	F5enhancer
chrX	96224307	96225727	-	Gm9051	processed_pseudogene	1	1	0	0	0	0	0	0	0	0	Gencode
chrX	96227058	96227433	.	mm10_enhancer.44084	enhancer	0	0	0	0	1	1	0	0	0	0	F5enhancer
chrX	96239925	96243636	+	F630028O10Rik	antisense	2	1	3	0.005389	0	0	0	0	0	0	Gencode,F5promoter
chrX	96239935	96239948	+	mm10_fantom5.162470	promoter	1	1	1	1	0	0	0	0	0	0	Gencode,F5promoter
chrX	96240489	96240491	+	mm10_fantom5.162471	promoter	1	1	1	1	0	0	0	0	0	0	Gencode,F5promoter
chrX	96242816	96242926	+	Mir223	miRNA	2	1	1	0.045455	0	0	0	0	0	0	Gencode,F5promoter
chrX	96242906	96242911	+	mm10_fantom5.162472	promoter	2	1	1	1	0	0	0	0	0	0	Gencode,F5promoter
chrX	96244553	96245047	.	mm10_enhancer.44085	enhancer	0	0	0	0	1	1	0	0	0	0	F5enhancer
chrX	96255554	96255565	+	mm10_fantom5.162473	promoter	1	1	1	1	0	0	0	0	0	0	Gencode,F5promoter
chrX	96255571	96255601	+	mm10_fantom5.162474	promoter	1	1	1	1	0	0	0	0	0	0	Gencode,F5promoter
chrX	96255603	96255694	+	mm10_fantom5.162475	promoter	1	1	1	1	0	0	0	0	0	0	Gencode,F5promoter
chrX	96255712	96255721	+	mm10_fantom5.162476	promoter	1	1	1	1	0	0	0	0	0	0	Gencode,F5promoter
chrX	96293425	96293453	-	mm10_fantom5.162477	promoter	1	0.464286	1	1	0	0	0	0	1	0.035714	Gencode,F5promoter,EPD
chrX	96293437	96293438	-	mm10_epd.20838	promoter	1	1	1	1	0	0	0	0	1	1	Gencode,F5promoter,EPD
chrX	96293456	96293465	-	mm10_fantom5.162478	promoter	0	0	1	1	0	0	0	0	0	0	F5promoter
chrX	96334327	96334349	+	mm10_fantom5.162479	promoter	1	1	1	1	0	0	0	0	0	0	Gencode,F5promoter
chrX	96341733	96341742	+	mm10_fantom5.162480	promoter	1	1	1	1	0	0	0	0	0	0	Gencode,F5promoter
chrX	96356996	96356997	-	mm10_epd.20839	promoter	1	1	0	0	0	0	0	0	1	1	Gencode,EPD
chrX	96358703	96359681	-	Gm14933	processed_pseudogene	2	1	0	0	0	0	0	0	0	0	Gencode
chrX	96455397	96455411	+	mm10_fantom5.162481	promoter	2	1	1	1	0	0	0	0	0	0	Gencode,F5promoter
chrX	96455412	96455450	+	mm10_fantom5.162482	promoter	2	1	1	1	0	0	0	0	0	0	Gencode,F5promoter
chrX	96455496	96455497	+	mm10_fantom5.162483	promoter	2	1	1	1	0	0	0	0	0	0	Gencode,F5promoter
chrX	96455502	96455505	+	mm10_fantom5.162484	promoter	2	1	1	1	0	0	0	0	0	0	Gencode,F5promoter
chrX	96455511	96455522	+	mm10_fantom5.162485	promoter	2	1	1	1	0	0	0	0	0	0	Gencode,F5promoter
chrX	96455529	96455599	+	mm10_fantom5.162486	promoter	2	1	1	1	0	0	0	0	1	0.014286	Gencode,F5promoter,EPD
chrX	96455564	96455565	+	mm10_epd.20840	promoter	2	1	1	1	0	0	0	0	1	1	Gencode,F5promoter,EPD
chrX	96455612	96455636	+	mm10_fantom5.162487	promoter	2	1	1	1	0	0	0	0	0	0	Gencode,F5promoter
chrX	96456344	96456356	+	mm10_fantom5.162488	promoter	1	1	1	1	0	0	0	0	0	0	Gencode,F5promoter
chrX	96456362	96456388	+	mm10_fantom5.162489	promoter	1	1	1	1	0	0	0	0	1	0.038462	Gencode,F5promoter,EPD
chrX	96456369	96456370	+	mm10_epd.20841	promoter	1	1	1	1	0	0	0	0	1	1	Gencode,F5promoter,EPD
chrX	96456404	96456441	+	mm10_fantom5.162490	promoter	1	1	1	1	0	0	0	0	0	0	Gencode,F5promoter
chrX	96456490	96456502	+	mm10_fantom5.162491	promoter	1	1	1	1	0	0	0	0	0	0	Gencode,F5promoter
chrX	96484852	96484873	+	mm10_nast.16115	NAST	2	1	0	0	0	0	1	1	0	0	Gencode,NAST
chrX	96548628	96550336	+	Gm14935	processed_pseudogene	2	1	0	0	0	0	0	0	0	0	Gencode
chrX	96713459	96713475	+	mm10_fantom5.162492	promoter	1	1	1	1	0	0	0	0	1	0.0625	Gencode,F5promoter,EPD
chrX	96713467	96713468	+	mm10_epd.20842	promoter	1	1	1	1	0	0	0	0	1	1	Gencode,F5promoter,EPD
chrX	96713486	96713497	+	mm10_fantom5.162493	promoter	1	1	1	1	0	0	0	0	0	0	Gencode,F5promoter
chrX	96713508	96713520	+	mm10_fantom5.162494	promoter	1	1	1	1	0	0	0	0	0	0	Gencode,F5promoter
chrX	96713547	96713554	+	mm10_fantom5.162495	promoter	1	1	1	1	0	0	0	0	0	0	Gencode,F5promoter
chrX	96885508	96887873	-	Gm16394	processed_pseudogene	1	1	0	0	0	0	0	0	0	0	Gencode
chrX	96934689	96935224	-	Gm14803	processed_pseudogene	1	1	0	0	0	0	0	0	0	0	Gencode
chrX	96935244	96935250	-	mm10_fantom5.162496	promoter	0	0	1	1	0	0	0	0	0	0	F5promoter
chrX	96966256	96966648	-	Gm9059	processed_pseudogene	1	1	0	0	0	0	0	0	0	0	Gencode
chrX	97047706	97048511	-	Gm9060	processed_pseudogene	1	1	0	0	0	0	0	0	0	0	Gencode
chrX	97072595	97072596	+	mm10_epd.20843	promoter	1	1	0	0	0	0	0	0	1	1	Gencode,EPD
chrX	97161654	97162926	-	Gm14800	processed_pseudogene	1	1	0	0	0	0	0	0	0	0	Gencode
chrX	97369227	97369252	.	mm10_enhancer.44086	enhancer	1	1	0	0	1	1	0	0	0	0	Gencode,F5enhancer,EPD
chrX	97376456	97376465	-	mm10_fantom5.162497	promoter	1	1	1	1	0	0	0	0	0	0	Gencode,F5promoter
chrX	97376494	97376508	-	mm10_fantom5.162498	promoter	1	1	1	1	0	0	0	0	0	0	Gencode,F5promoter
chrX	97377163	97377187	-	mm10_fantom5.162499	promoter	1	1	1	1	0	0	1	0.333333	1	0.041667	Gencode,F5promoter,NAST,EPD
chrX	97377179	97377180	-	mm10_epd.20844	promoter	1	1	1	1	0	0	1	1	1	1	Gencode,F5promoter,NAST,EPD
chrX	97377179	97377192	-	mm10_nast.16116	NAST	1	1	2	0.769231	0	0	1	1	1	0.076923	Gencode,F5promoter,NAST,EPD
chrX	97377190	97377195	-	mm10_fantom5.162500	promoter	1	1	1	1	0	0	1	0.4	0	0	Gencode,F5promoter,NAST
chrX	97526986	97526987	+	mm10_fantom5.162501	promoter	0	0	1	1	0	0	0	0	0	0	F5promoter
chrX	97604226	97604227	+	mm10_nast.16117	NAST	0	0	0	0	0	0	1	1	0	0	NAST
chrX	97826378	97827105	+	Gm9062	processed_pseudogene	1	1	0	0	0	0	0	0	0	0	Gencode
chrX	98033008	98033021	-	mm10_nast.16118	NAST	0	0	0	0	0	0	1	1	0	0	NAST
chrX	98142288	98142289	-	mm10_nast.16119	NAST	0	0	0	0	0	0	1	1	0	0	NAST
chrX	98148719	98148782	+	mm10_fantom5.162502	promoter	0	0	1	1	0	0	0	0	0	0	F5promoter
chrX	98149666	98149714	+	mm10_fantom5.162503	promoter	0	0	1	1	0	0	0	0	1	0.020833	F5promoter,EPD
chrX	98149678	98149679	+	mm10_epd.20845	promoter	0	0	1	1	0	0	0	0	1	1	F5promoter,EPD
chrX	98259743	98259773	-	mm10_fantom5.162504	promoter	1	1	1	1	0	0	0	0	0	0	Gencode,F5promoter
chrX	98483789	98483906	+	Gm14811	processed_pseudogene	1	1	0	0	0	0	0	0	0	0	Gencode
chrX	98513899	98514387	-	Gm14815	processed_pseudogene	1	1	0	0	0	0	0	0	0	0	Gencode
chrX	98544396	98544882	-	Gm14810	processed_pseudogene	1	1	0	0	0	0	0	0	0	0	Gencode
chrX	98583640	98583658	+	mm10_nast.16120	NAST	1	1	0	0	0	0	1	1	0	0	Gencode,NAST
chrX	98599451	98599458	-	mm10_fantom5.162505	promoter	1	1	1	1	0	0	0	0	0	0	Gencode,F5promoter
chrX	98727314	98727412	-	Gm27554	miRNA	2	1	0	0	0	0	0	0	0	0	Gencode
chrX	98757500	98757508	-	mm10_fantom5.162506	promoter	1	1	1	1	0	0	0	0	0	0	Gencode,F5promoter
chrX	98757514	98757525	-	mm10_fantom5.162507	promoter	1	1	1	1	0	0	0	0	0	0	Gencode,F5promoter
chrX	98773586	98773659	.	mm10_enhancer.44087	enhancer	1	1	0	0	1	1	0	0	0	0	Gencode,F5enhancer,EPD
chrX	98814774	98814881	+	Gm26000	snRNA	2	1	0	0	0	0	0	0	0	0	Gencode
chrX	98853388	98853394	-	mm10_fantom5.162508	promoter	1	1	1	1	0	0	0	0	0	0	Gencode,F5promoter
chrX	98876130	98876295	.	mm10_enhancer.44088	enhancer	1	1	0	0	1	1	0	0	0	0	Gencode,F5enhancer,EPD
chrX	98880487	98881147	.	mm10_enhancer.44089	enhancer	1	1	0	0	1	1	0	0	0	0	Gencode,F5enhancer,EPD
chrX	98888396	98888401	-	mm10_fantom5.162509	promoter	1	1	1	1	0	0	0	0	0	0	Gencode,F5promoter
chrX	98890223	98890235	-	mm10_fantom5.162510	promoter	1	1	1	1	0	0	0	0	0	0	Gencode,F5promoter
chrX	98890430	98890488	-	mm10_fantom5.162511	promoter	1	1	1	1	0	0	0	0	0	0	Gencode,F5promoter
chrX	98890538	98890561	-	mm10_fantom5.162512	promoter	1	1	1	1	0	0	1	0.304348	0	0	Gencode,F5promoter,NAST
chrX	98890547	98890554	-	mm10_nast.16121	NAST	1	1	1	1	0	0	1	1	0	0	Gencode,F5promoter,NAST
chrX	98890566	98890583	-	mm10_fantom5.162513	promoter	1	1	1	1	0	0	0	0	0	0	Gencode,F5promoter
chrX	98890619	98890638	-	mm10_fantom5.162514	promoter	1	1	1	1	0	0	0	0	0	0	Gencode,F5promoter
chrX	98890913	98890991	-	mm10_fantom5.162515	promoter	1	1	1	1	0	0	0	0	1	0.012821	Gencode,F5promoter,EPD
chrX	98890984	98890985	-	mm10_epd.20846	promoter	1	1	1	1	0	0	0	0	1	1	Gencode,F5promoter,EPD
chrX	98891008	98891047	-	mm10_fantom5.162516	promoter	1	0.435897	1	1	0	0	1	0.333333	0	0	Gencode,F5promoter,NAST
chrX	98891011	98891024	-	mm10_nast.16122	NAST	1	1	1	1	0	0	1	1	0	0	Gencode,F5promoter,NAST
chrX	98896176	98896264	.	mm10_enhancer.44090	enhancer	0	0	0	0	1	1	0	0	0	0	F5enhancer
chrX	98936314	98936318	+	mm10_fantom5.162517	promoter	1	0.75	1	1	0	0	0	0	1	0.25	Gencode,F5promoter,EPD
chrX	98936315	98936316	+	mm10_epd.20847	promoter	1	1	1	1	0	0	0	0	1	1	Gencode,F5promoter,EPD
chrX	98937468	98937538	+	mm10_fantom5.162518	promoter	1	1	1	1	0	0	0	0	0	0	Gencode,F5promoter
chrX	98937748	98937796	+	mm10_fantom5.162519	promoter	1	1	1	1	0	0	0	0	1	0.020833	Gencode,F5promoter,EPD
chrX	98937780	98937781	+	mm10_epd.20848	promoter	1	1	1	1	0	0	0	0	1	1	Gencode,F5promoter,EPD
chrX	98938178	98938198	+	mm10_fantom5.162520	promoter	1	1	1	1	0	0	1	0.4	0	0	Gencode,F5promoter,NAST
chrX	98938190	98938210	+	mm10_nast.16123	NAST	1	1	2	0.9	0	0	1	1	0	0	Gencode,F5promoter,NAST
chrX	98938200	98938229	+	mm10_fantom5.162521	promoter	1	1	1	1	0	0	1	0.344828	0	0	Gencode,F5promoter,NAST
chrX	98948595	98948599	+	mm10_fantom5.162522	promoter	1	1	1	1	0	0	0	0	0	0	Gencode,F5promoter
chrX	98962083	98962478	-	Gm14813	processed_pseudogene	1	1	0	0	0	0	0	0	0	0	Gencode
chrX	99003224	99003288	+	mm10_fantom5.162523	promoter	1	0.640625	1	1	0	0	0	0	0	0	Gencode,F5promoter
chrX	99003328	99003339	+	mm10_fantom5.162524	promoter	1	1	1	1	0	0	0	0	0	0	Gencode,F5promoter
chrX	99030580	99030589	-	mm10_fantom5.162525	promoter	1	1	1	1	0	0	0	0	0	0	Gencode,F5promoter
chrX	99042604	99042613	+	mm10_fantom5.162526	promoter	1	1	1	1	0	0	0	0	0	0	Gencode,F5promoter
chrX	99042620	99042661	+	mm10_fantom5.162527	promoter	1	1	1	1	0	0	0	0	1	0.02439	Gencode,F5promoter,EPD
chrX	99042650	99042651	+	mm10_epd.20849	promoter	1	1	1	1	0	0	0	0	1	1	Gencode,F5promoter,EPD
chrX	99042989	99043017	+	mm10_fantom5.162528	promoter	1	1	1	1	0	0	0	0	0	0	Gencode,F5promoter
chrX	99044003	99044016	+	mm10_fantom5.162529	promoter	1	1	1	1	0	0	0	0	0	0	Gencode,F5promoter
chrX	99046858	99047101	.	mm10_enhancer.44091	enhancer	1	1	0	0	1	1	0	0	0	0	Gencode,F5enhancer,EPD
chrX	99049297	99049421	.	mm10_enhancer.44092	enhancer	1	1	0	0	1	1	0	0	0	0	Gencode,F5enhancer,EPD
chrX	99081400	99082402	-	Gm5760	processed_pseudogene	1	1	0	0	0	0	0	0	0	0	Gencode
chrX	99135946	99135950	-	mm10_fantom5.162530	promoter	0	0	1	1	0	0	0	0	0	0	F5promoter
chrX	99136073	99136084	+	mm10_fantom5.162531	promoter	0	0	1	1	0	0	0	0	0	0	F5promoter
chrX	99136090	99136107	+	mm10_fantom5.162532	promoter	0	0	1	1	0	0	0	0	0	0	F5promoter
chrX	99136119	99136138	+	mm10_fantom5.162533	promoter	1	0.473684	1	1	0	0	0	0	1	0.052632	Gencode,F5promoter,EPD
chrX	99136129	99136130	+	mm10_epd.20850	promoter	1	1	1	1	0	0	0	0	1	1	Gencode,F5promoter,EPD
chrX	99136180	99136183	+	mm10_fantom5.162534	promoter	1	1	1	1	0	0	0	0	0	0	Gencode,F5promoter
chrX	99141074	99141312	.	mm10_enhancer.44094	enhancer	1	1	0	0	1	1	0	0	0	0	Gencode,F5enhancer,EPD
chrX	99147573	99147592	+	mm10_fantom5.162535	promoter	1	1	1	1	0	0	0	0	0	0	Gencode,F5promoter
chrX	99149995	99150187	.	mm10_enhancer.44095	enhancer	0	0	0	0	1	1	0	0	0	0	F5enhancer
chrX	99152025	99152038	.	mm10_enhancer.44096	enhancer	0	0	0	0	1	1	0	0	0	0	F5enhancer
chrX	99199060	99199470	.	mm10_enhancer.44097	enhancer	0	0	0	0	1	1	0	0	0	0	F5enhancer
chrX	99294802	99295079	.	mm10_enhancer.44098	enhancer	0	0	0	0	1	1	0	0	0	0	F5enhancer
chrX	99328730	99328875	.	mm10_enhancer.44099	enhancer	0	0	0	0	1	1	0	0	0	0	F5enhancer
chrX	99332090	99332473	.	mm10_enhancer.44100	enhancer	0	0	0	0	1	1	0	0	0	0	F5enhancer
chrX	99448953	99449142	.	mm10_enhancer.44101	enhancer	0	0	0	0	1	1	0	0	0	0	F5enhancer
chrX	99459024	99460753	+	Gm14808	antisense	1	1	1	0.005784	0	0	0	0	0	0	Gencode,F5promoter
chrX	99459051	99459061	+	mm10_fantom5.162536	promoter	1	1	1	1	0	0	0	0	0	0	Gencode,F5promoter
chrX	99467384	99467395	-	mm10_fantom5.162537	promoter	1	1	1	1	0	0	0	0	0	0	Gencode,F5promoter
chrX	99470676	99470748	-	mm10_fantom5.162538	promoter	1	1	1	1	0	0	1	0.041667	1	0.013889	Gencode,F5promoter,NAST,EPD
chrX	99470687	99470688	-	mm10_epd.20851	promoter	1	1	1	1	0	0	0	0	1	1	Gencode,F5promoter,EPD
chrX	99470689	99470692	-	mm10_nast.16124	NAST	1	1	1	1	0	0	1	1	0	0	Gencode,F5promoter,NAST
chrX	99542658	99542663	+	mm10_fantom5.162539	promoter	0	0	1	1	0	0	0	0	0	0	F5promoter
chrX	99557262	99557265	+	mm10_nast.16125	NAST	0	0	0	0	0	0	1	1	0	0	NAST
chrX	99557339	99557344	+	mm10_nast.16126	NAST	0	0	0	0	0	0	1	1	0	0	NAST
chrX	99612131	99612505	.	mm10_enhancer.44102	enhancer	0	0	0	0	1	1	0	0	0	0	F5enhancer
chrX	99687480	99687774	-	Gm14816	processed_pseudogene	1	1	0	0	0	0	0	0	0	0	Gencode
chrX	99796470	99797663	+	Pcna-ps1	processed_pseudogene	1	1	0	0	0	0	0	0	0	0	Gencode
chrX	99820158	99820171	+	mm10_fantom5.162540	promoter	0	0	1	1	0	0	0	0	0	0	F5promoter
chrX	99820183	99820200	+	mm10_fantom5.162541	promoter	0	0	1	1	0	0	0	0	0	0	F5promoter
chrX	99821102	99821103	+	mm10_epd.20852	promoter	1	1	0	0	0	0	0	0	1	1	Gencode,EPD
chrX	99834102	99834151	.	mm10_enhancer.44103	enhancer	1	1	0	0	1	1	0	0	0	0	Gencode,F5enhancer,EPD
chrX	99975570	99975649	+	mm10_fantom5.162542	promoter	1	0.556962	1	1	0	0	0	0	1	0.012658	Gencode,F5promoter,EPD
chrX	99975594	99975595	+	mm10_epd.20853	promoter	0	0	1	1	0	0	0	0	1	1	F5promoter,EPD
chrX	100156634	100156956	+	Gm14832	processed_pseudogene	2	1	0	0	0	0	0	0	0	0	Gencode
chrX	100294766	100294784	+	mm10_nast.16127	NAST	1	1	0	0	0	0	1	1	0	0	Gencode,NAST
chrX	100329691	100330829	+	Gm14829	processed_pseudogene	2	1	0	0	0	0	0	0	0	0	Gencode
chrX	100337513	100338668	+	Gm14828	processed_pseudogene	2	1	0	0	0	0	0	0	0	0	Gencode
chrX	100381096	100381185	+	Mir676	miRNA	2	1	0	0	0	0	0	0	0	0	Gencode
chrX	100412591	100412606	-	mm10_fantom5.162543	promoter	1	1	1	1	0	0	0	0	1	0.066667	Gencode,F5promoter,EPD
chrX	100412596	100412597	-	mm10_epd.20854	promoter	1	1	1	1	0	0	0	0	1	1	Gencode,F5promoter,EPD
chrX	100428906	100428912	+	mm10_fantom5.162544	promoter	1	1	1	1	0	0	0	0	1	0.166667	Gencode,F5promoter,EPD
chrX	100428907	100428908	+	mm10_epd.20855	promoter	1	1	1	1	0	0	0	0	1	1	Gencode,F5promoter,EPD
chrX	100429012	100429885	+	Otud6a	protein_coding	2	1	0	0	0	0	0	0	0	0	Gencode
chrX	100477460	100477529	.	mm10_enhancer.44104	enhancer	0	0	0	0	1	1	0	0	0	0	F5enhancer
chrX	100494334	100494366	+	mm10_fantom5.162545	promoter	1	1	1	1	0	0	0	0	0	0	Gencode,F5promoter
chrX	100524258	100524288	+	mm10_fantom5.162546	promoter	0	0	1	1	0	0	0	0	0	0	F5promoter
chrX	100524831	100524844	+	mm10_fantom5.162547	promoter	1	0.538462	1	1	0	0	0	0	1	0.076923	Gencode,F5promoter,EPD
chrX	100524837	100524838	+	mm10_epd.20856	promoter	1	1	1	1	0	0	0	0	1	1	Gencode,F5promoter,EPD
chrX	100524870	100524881	+	mm10_fantom5.162548	promoter	1	1	1	1	0	0	0	0	0	0	Gencode,F5promoter
chrX	100572234	100572265	+	mm10_fantom5.162549	promoter	1	0.483871	1	1	0	0	0	0	1	0.032258	Gencode,F5promoter,EPD
chrX	100572250	100578205	+	Awat1	protein_coding	1	1	1	0.002519	0	0	0	0	1	0.000168	Gencode,F5promoter,EPD
chrX	100572260	100572261	+	mm10_epd.20857	promoter	1	1	1	1	0	0	0	0	1	1	Gencode,F5promoter,EPD
chrX	100585008	100585408	+	Gm6175	processed_pseudogene	1	1	0	0	0	0	0	0	0	0	Gencode
chrX	100585438	100585463	+	mm10_fantom5.162550	promoter	0	0	1	1	0	0	0	0	0	0	F5promoter
chrX	100589743	100589801	.	mm10_enhancer.44105	enhancer	0	0	0	0	1	1	0	0	0	0	F5enhancer
chrX	100590153	100594869	-	P2ry4	protein_coding	1	1	1	0.001908	0	0	0	0	1	0.000212	Gencode,F5promoter,EPD
chrX	100594860	100594876	-	mm10_fantom5.162551	promoter	1	0.5625	1	1	0	0	0	0	1	0.0625	Gencode,F5promoter,EPD
chrX	100594865	100594866	-	mm10_epd.20858	promoter	1	1	1	1	0	0	0	0	1	1	Gencode,F5promoter,EPD
chrX	100605535	100605548	+	mm10_fantom5.162552	promoter	1	1	1	1	0	0	0	0	1	0.076923	Gencode,F5promoter,EPD
chrX	100605544	100605545	+	mm10_epd.20859	promoter	1	1	1	1	0	0	0	0	1	1	Gencode,F5promoter,EPD
chrX	100622882	100626568	-	Pdzd11	protein_coding	2	1	3	0.042322	0	0	1	0.007325	2	0.000543	Gencode,F5promoter,NAST,EPD
chrX	100625883	100625900	-	mm10_fantom5.162553	promoter	2	1	1	1	0	0	0	0	0	0	Gencode,F5promoter
chrX	100625901	100625954	-	mm10_fantom5.162554	promoter	2	1	1	1	0	0	0	0	1	0.018868	Gencode,F5promoter,EPD
chrX	100625918	100625919	-	mm10_epd.20860	promoter	2	1	1	1	0	0	0	0	1	1	Gencode,F5promoter,EPD
chrX	100626072	100626158	+	mm10_fantom5.162555	promoter	2	1	1	1	0	0	1	0.313953	1	0.011628	Gencode,F5promoter,NAST,EPD
chrX	100626100	100626127	+	mm10_nast.16128	NAST	2	1	1	1	0	0	1	1	1	0.037037	Gencode,F5promoter,NAST,EPD
chrX	100626117	100626118	+	mm10_epd.20861	promoter	2	1	1	1	0	0	1	1	1	1	Gencode,F5promoter,NAST,EPD
chrX	100626597	100626611	-	mm10_fantom5.162556	promoter	1	1	1	1	0	0	0	0	0	0	Gencode,F5promoter
chrX	100656447	100656451	+	mm10_fantom5.162557	promoter	1	1	1	1	0	0	0	0	0	0	Gencode,F5promoter
chrX	100706841	100706842	+	mm10_fantom5.162558	promoter	1	1	1	1	0	0	0	0	0	0	Gencode,F5promoter
chrX	100729818	100729823	+	mm10_fantom5.162559	promoter	0	0	1	1	0	0	0	0	0	0	F5promoter
chrX	100729836	100729846	+	mm10_fantom5.162560	promoter	0	0	1	1	0	0	0	0	0	0	F5promoter
chrX	100729872	100738895	+	Gdpd2	protein_coding	2	1	6	0.011083	0	0	1	0.001552	2	0.000222	Gencode,F5promoter,NAST,EPD
chrX	100729917	100729963	+	mm10_fantom5.162561	promoter	1	1	1	1	0	0	0	0	0	0	Gencode,F5promoter
chrX	100729980	100729994	+	mm10_fantom5.162562	promoter	1	1	1	1	0	0	0	0	1	0.071429	Gencode,F5promoter,EPD
chrX	100729987	100729988	+	mm10_epd.20862	promoter	1	1	1	1	0	0	0	0	1	1	Gencode,F5promoter,EPD
chrX	100730119	100730122	+	mm10_fantom5.162563	promoter	1	1	1	1	0	0	1	0.666667	0	0	Gencode,F5promoter,NAST
chrX	100730120	100730134	+	mm10_nast.16129	NAST	1	1	2	0.714286	0	0	1	1	0	0	Gencode,F5promoter,NAST
chrX	100730126	100730141	+	mm10_fantom5.162564	promoter	1	1	1	1	0	0	1	0.533333	1	0.066667	Gencode,F5promoter,NAST,EPD
chrX	100730134	100730135	+	mm10_epd.20863	promoter	1	1	1	1	0	0	0	0	1	1	Gencode,F5promoter,EPD
chrX	100730156	100730167	+	mm10_fantom5.162565	promoter	1	1	1	1	0	0	0	0	0	0	Gencode,F5promoter
chrX	100730178	100730189	+	mm10_fantom5.162566	promoter	1	1	1	1	0	0	0	0	0	0	Gencode,F5promoter
chrX	100736982	100740929	-	Gm14866	processed_transcript	2	1	1	0.000507	0	0	0	0	0	0	Gencode,F5promoter
chrX	100740905	100740907	+	mm10_fantom5.162567	promoter	1	1	1	1	0	0	0	0	0	0	Gencode,F5promoter
chrX	100741090	100741094	+	mm10_fantom5.162568	promoter	1	0.5	1	1	0	0	0	0	0	0	Gencode,F5promoter
chrX	100749420	100749748	+	Gm22160	misc_RNA	2	1	0	0	0	0	0	0	0	0	Gencode
chrX	100767719	100767742	+	mm10_fantom5.162569	promoter	1	0.913043	1	1	0	0	0	0	1	0.043478	Gencode,F5promoter,EPD
chrX	100767734	100767735	+	mm10_epd.20864	promoter	1	1	1	1	0	0	0	0	1	1	Gencode,F5promoter,EPD
chrX	100774531	100774532	+	mm10_epd.20865	promoter	1	1	0	0	0	0	0	0	1	1	Gencode,EPD
chrX	100774790	100774807	+	mm10_fantom5.162570	promoter	1	1	1	1	0	0	0	0	0	0	Gencode,F5promoter
chrX	100777243	100777268	+	mm10_fantom5.162571	promoter	1	1	1	1	0	0	0	0	0	0	Gencode,F5promoter
chrX	100777273	100777296	+	mm10_fantom5.162572	promoter	1	1	1	1	0	0	1	0.304348	0	0	Gencode,F5promoter,NAST
chrX	100777283	100777290	+	mm10_nast.16130	NAST	1	1	1	1	0	0	1	1	0	0	Gencode,F5promoter,NAST
chrX	100777306	100777313	+	mm10_fantom5.162573	promoter	1	1	1	1	0	0	0	0	0	0	Gencode,F5promoter
chrX	100795449	100795476	+	mm10_fantom5.162574	promoter	1	1	1	1	0	0	0	0	0	0	Gencode,F5promoter
chrX	100796581	100796620	+	mm10_fantom5.162575	promoter	1	1	1	1	0	0	0	0	0	0	Gencode,F5promoter
chrX	100798415	100798431	+	mm10_fantom5.162576	promoter	1	1	1	1	0	0	0	0	0	0	Gencode,F5promoter
chrX	100865915	100865917	-	mm10_nast.16131	NAST	1	1	0	0	0	0	1	1	0	0	Gencode,NAST
chrX	101005820	101005883	+	Gm24577	snRNA	2	1	0	0	0	0	0	0	0	0	Gencode
chrX	101005895	101005959	+	Gm27510	snRNA	2	1	0	0	0	0	0	0	0	0	Gencode
chrX	101059009	101059292	+	Gm14901	processed_pseudogene	2	1	0	0	0	0	0	0	0	0	Gencode
chrX	101059614	101059642	-	mm10_fantom5.162577	promoter	1	1	1	1	0	0	0	0	1	0.035714	Gencode,F5promoter,EPD
chrX	101059619	101059620	-	mm10_epd.20866	promoter	1	1	1	1	0	0	0	0	1	1	Gencode,F5promoter,EPD
chrX	101059643	101059654	-	mm10_fantom5.162578	promoter	1	1	1	1	0	0	0	0	0	0	Gencode,F5promoter
chrX	101059655	101059664	-	mm10_fantom5.162579	promoter	1	1	1	1	0	0	0	0	0	0	Gencode,F5promoter
chrX	101062259	101063058	+	Gm9078	processed_pseudogene	1	1	0	0	0	0	0	0	0	0	Gencode
chrX	101067720	101067745	-	mm10_fantom5.162580	promoter	0	0	1	1	0	0	2	0.4	0	0	F5promoter,NAST,EPD
chrX	101067721	101067722	-	mm10_nast.16132	NAST	0	0	1	1	0	0	1	1	0	0	F5promoter,NAST,EPD
chrX	101067722	101067731	-	mm10_nast.16133	NAST	0	0	1	1	0	0	1	1	0	0	F5promoter,NAST,EPD
chrX	101079209	101086020	-	Slc7a3	protein_coding	1	1	2	0.008516	0	0	1	0.003524	1	0.000147	Gencode,F5promoter,NAST,EPD
chrX	101081979	101082024	-	mm10_fantom5.162581	promoter	1	1	1	1	0	0	0	0	0	0	Gencode,F5promoter
chrX	101084246	101084259	-	mm10_fantom5.162582	promoter	1	1	1	1	0	0	0	0	0	0	Gencode,F5promoter
chrX	101085356	101085380	-	mm10_nast.16134	NAST	1	1	0	0	0	0	1	1	1	0.041667	Gencode,NAST,EPD
chrX	101085371	101085372	-	mm10_epd.20867	promoter	1	1	0	0	0	0	1	1	1	1	Gencode,NAST,EPD
chrX	101087381	101087405	+	mm10_nast.16135	NAST	0	0	1	0.25	0	0	1	1	0	0	F5promoter,NAST,EPD
chrX	101087387	101087393	+	mm10_fantom5.162583	promoter	0	0	1	1	0	0	1	1	0	0	F5promoter,NAST,EPD
chrX	101141432	101141552	-	Gm24061	snoRNA	2	1	0	0	0	0	0	0	0	0	Gencode
chrX	101147598	101147819	.	mm10_enhancer.44106	enhancer	1	1	0	0	1	1	0	0	0	0	Gencode,F5enhancer,EPD
chrX	101212808	101212814	-	mm10_fantom5.162584	promoter	1	1	1	1	0	0	0	0	0	0	Gencode,F5promoter
chrX	101212819	101212840	-	mm10_fantom5.162585	promoter	1	1	1	1	0	0	0	0	0	0	Gencode,F5promoter
chrX	101212864	101212884	-	mm10_fantom5.162586	promoter	1	1	1	1	0	0	0	0	0	0	Gencode,F5promoter
chrX	101212891	101212912	-	mm10_fantom5.162587	promoter	1	1	1	1	0	0	0	0	0	0	Gencode,F5promoter
chrX	101213444	101213460	-	mm10_fantom5.162588	promoter	1	1	1	1	0	0	0	0	0	0	Gencode,F5promoter
chrX	101213486	101213530	-	mm10_fantom5.162589	promoter	1	1	1	1	0	0	0	0	0	0	Gencode,F5promoter
chrX	101222426	101222561	-	mm10_fantom5.162590	promoter	1	1	1	1	0	0	0	0	1	0.007407	Gencode,F5promoter,EPD
chrX	101222452	101222453	-	mm10_epd.20868	promoter	1	1	1	1	0	0	0	0	1	1	Gencode,F5promoter,EPD
chrX	101237992	101238261	+	Gm14842	processed_pseudogene	1	1	0	0	0	0	0	0	0	0	Gencode
chrX	101242735	101242738	+	mm10_fantom5.162591	promoter	1	0.333333	1	1	0	0	0	0	0	0	Gencode,F5promoter
chrX	101242737	101242871	+	Gm22472	snRNA	1	1	1	0.007463	0	0	0	0	0	0	Gencode,F5promoter
chrX	101254153	101254171	+	mm10_fantom5.162592	promoter	0	0	1	1	0	0	0	0	0	0	F5promoter
chrX	101254466	101254495	+	mm10_fantom5.162593	promoter	0	0	1	1	0	0	0	0	0	0	F5promoter
chrX	101254527	101260873	+	Foxo4	protein_coding	1	1	2	0.003467	0	0	0	0	1	0.000158	Gencode,F5promoter,EPD
chrX	101254559	101254574	+	mm10_fantom5.162594	promoter	1	1	1	1	0	0	0	0	1	0.066667	Gencode,F5promoter,EPD
chrX	101254566	101254567	+	mm10_epd.20869	promoter	1	1	1	1	0	0	0	0	1	1	Gencode,F5promoter,EPD
chrX	101260172	101260179	+	mm10_fantom5.162595	promoter	1	1	1	1	0	0	0	0	0	0	Gencode,F5promoter
chrX	101261375	101263992	-	Gm614	protein_coding	2	1	1	0.002293	0	0	0	0	1	0.000382	Gencode,F5promoter,EPD
chrX	101261404	101269023	-	Gm20489	protein_coding	3	1	20	0.044625	0	0	1	0.000525	2	0.000263	Gencode,F5promoter,NAST,EPD
chrX	101263986	101264002	-	mm10_fantom5.162596	promoter	2	1	1	1	0	0	0	0	1	0.0625	Gencode,F5promoter,EPD
chrX	101263991	101263992	-	mm10_epd.20870	promoter	2	1	1	1	0	0	0	0	1	1	Gencode,F5promoter,EPD
chrX	101264018	101264027	-	mm10_fantom5.162597	promoter	1	1	1	1	0	0	0	0	0	0	Gencode,F5promoter
chrX	101264377	101268255	-	Il2rg	protein_coding	2	1	18	0.081227	0	0	1	0.001031	1	0.000258	Gencode,F5promoter,NAST,EPD
chrX	101264648	101264674	-	mm10_fantom5.162598	promoter	2	1	1	1	0	0	0	0	0	0	Gencode,F5promoter
chrX	101264740	101264749	-	mm10_fantom5.162599	promoter	2	1	1	1	0	0	0	0	0	0	Gencode,F5promoter
chrX	101264765	101264772	-	mm10_fantom5.162600	promoter	2	1	1	1	0	0	0	0	0	0	Gencode,F5promoter
chrX	101264794	101264815	-	mm10_fantom5.162601	promoter	2	1	1	1	0	0	0	0	0	0	Gencode,F5promoter
chrX	101264890	101264907	-	mm10_fantom5.162602	promoter	2	1	1	1	0	0	0	0	0	0	Gencode,F5promoter
chrX	101264910	101264932	-	mm10_fantom5.162603	promoter	2	1	1	1	0	0	0	0	0	0	Gencode,F5promoter
chrX	101264933	101264944	-	mm10_fantom5.162604	promoter	2	1	1	1	0	0	0	0	0	0	Gencode,F5promoter
chrX	101264953	101264965	-	mm10_fantom5.162605	promoter	2	1	1	1	0	0	0	0	0	0	Gencode,F5promoter
chrX	101264972	101264983	-	mm10_fantom5.162606	promoter	2	1	1	1	0	0	0	0	0	0	Gencode,F5promoter
chrX	101265404	101265446	-	mm10_fantom5.162607	promoter	2	1	1	1	0	0	0	0	0	0	Gencode,F5promoter
chrX	101265663	101265676	-	mm10_fantom5.162608	promoter	2	1	1	1	0	0	0	0	0	0	Gencode,F5promoter
chrX	101265718	101265731	-	mm10_fantom5.162609	promoter	2	1	1	1	0	0	0	0	0	0	Gencode,F5promoter
chrX	101266254	101266275	-	mm10_fantom5.162610	promoter	2	1	1	1	0	0	0	0	0	0	Gencode,F5promoter
chrX	101266791	101266804	-	mm10_fantom5.162611	promoter	2	1	1	1	0	0	0	0	0	0	Gencode,F5promoter
chrX	101266886	101266903	+	mm10_fantom5.162612	promoter	2	1	1	1	0	0	0	0	0	0	Gencode,F5promoter
chrX	101267353	101267375	-	mm10_fantom5.162613	promoter	2	1	1	1	0	0	0	0	0	0	Gencode,F5promoter
chrX	101268182	101268209	-	mm10_fantom5.162614	promoter	2	1	1	1	0	0	1	0.148148	1	0.037037	Gencode,F5promoter,NAST,EPD
chrX	101268199	101268203	-	mm10_nast.16136	NAST	2	1	1	1	0	0	1	1	1	0.25	Gencode,F5promoter,NAST,EPD
chrX	101268200	101268201	-	mm10_epd.20871	promoter	2	1	1	1	0	0	1	1	1	1	Gencode,F5promoter,NAST,EPD
chrX	101268218	101268229	-	mm10_fantom5.162615	promoter	2	1	1	1	0	0	0	0	0	0	Gencode,F5promoter
chrX	101273945	101273959	-	mm10_fantom5.162616	promoter	0	0	1	1	0	0	0	0	0	0	F5promoter
chrX	101274023	101274034	+	mm10_fantom5.162617	promoter	1	0.454545	1	1	0	0	0	0	0	0	Gencode,F5promoter
chrX	101274048	101274057	+	mm10_fantom5.162618	promoter	1	1	1	1	0	0	0	0	0	0	Gencode,F5promoter
chrX	101274063	101274088	+	mm10_fantom5.162619	promoter	1	1	1	1	0	0	0	0	0	0	Gencode,F5promoter
chrX	101274106	101274148	+	mm10_fantom5.162620	promoter	1	1	1	1	0	0	0	0	1	0.02381	Gencode,F5promoter,EPD
chrX	101274127	101274128	+	mm10_epd.20872	promoter	1	1	1	1	0	0	0	0	1	1	Gencode,F5promoter,EPD
chrX	101274198	101274252	+	mm10_fantom5.162621	promoter	1	1	1	1	0	0	1	0.37037	0	0	Gencode,F5promoter,NAST
chrX	101274228	101274248	+	mm10_nast.16137	NAST	1	1	1	1	0	0	1	1	0	0	Gencode,F5promoter,NAST
chrX	101274869	101274870	+	mm10_epd.20873	promoter	1	1	0	0	0	0	0	0	1	1	Gencode,EPD
chrX	101276182	101276196	+	mm10_fantom5.162622	promoter	1	1	1	1	0	0	0	0	0	0	Gencode,F5promoter
chrX	101276672	101276681	+	mm10_fantom5.162623	promoter	1	1	1	1	0	0	0	0	0	0	Gencode,F5promoter
chrX	101288336	101288337	+	mm10_epd.20874	promoter	1	1	0	0	0	0	0	0	1	1	Gencode,EPD
chrX	101299143	101299201	+	mm10_fantom5.162624	promoter	2	1	1	1	0	0	0	0	1	0.017241	Gencode,F5promoter,EPD
chrX	101299178	101299179	+	mm10_epd.20875	promoter	2	1	1	1	0	0	0	0	1	1	Gencode,F5promoter,EPD
chrX	101299207	101299218	+	mm10_fantom5.162625	promoter	2	1	1	1	0	0	0	0	0	0	Gencode,F5promoter
chrX	101304205	101304417	.	mm10_enhancer.44107	enhancer	2	1	0	0	1	1	0	0	0	0	Gencode,F5enhancer,EPD
chrX	101320041	101320060	+	mm10_fantom5.162626	promoter	2	1	1	1	0	0	0	0	0	0	Gencode,F5promoter
chrX	101320169	101320184	+	mm10_fantom5.162627	promoter	2	1	1	1	0	0	0	0	0	0	Gencode,F5promoter
chrX	101320914	101320930	+	mm10_fantom5.162628	promoter	2	1	1	1	0	0	0	0	0	0	Gencode,F5promoter
chrX	101321241	101321246	+	mm10_fantom5.162629	promoter	2	1	1	1	0	0	0	0	0	0	Gencode,F5promoter
chrX	101332503	101332549	-	mm10_fantom5.162630	promoter	0	0	1	1	1	0.978261	0	0	0	0	F5promoter,F5enhancer,NAST
chrX	101332504	101332875	.	mm10_enhancer.44108	enhancer	0	0	1	0.121294	1	1	0	0	0	0	F5promoter,F5enhancer,NAST
chrX	101333169	101333291	.	mm10_enhancer.44109	enhancer	0	0	0	0	1	1	0	0	0	0	F5enhancer
chrX	101376359	101376373	+	mm10_fantom5.162631	promoter	0	0	1	1	0	0	0	0	0	0	F5promoter
chrX	101377267	101377281	+	mm10_fantom5.162632	promoter	1	1	1	1	0	0	0	0	0	0	Gencode,F5promoter
chrX	101377290	101377317	+	mm10_fantom5.162633	promoter	1	1	1	1	0	0	0	0	1	0.037037	Gencode,F5promoter,EPD
chrX	101377307	101377308	+	mm10_epd.20876	promoter	1	1	1	1	0	0	0	0	1	1	Gencode,F5promoter,EPD
chrX	101377323	101377334	+	mm10_fantom5.162634	promoter	1	1	1	1	0	0	0	0	0	0	Gencode,F5promoter
chrX	101378108	101378512	.	mm10_enhancer.44110	enhancer	1	1	0	0	1	1	0	0	0	0	Gencode,F5enhancer,EPD
chrX	101383726	101383741	+	mm10_fantom5.162635	promoter	1	1	1	1	0	0	0	0	0	0	Gencode,F5promoter
chrX	101383765	101383777	+	mm10_fantom5.162636	promoter	1	1	1	1	0	0	0	0	0	0	Gencode,F5promoter
chrX	101383781	101383802	+	mm10_fantom5.162637	promoter	1	1	1	1	0	0	0	0	0	0	Gencode,F5promoter
chrX	101384296	101384311	+	mm10_fantom5.162638	promoter	1	1	1	1	0	0	0	0	0	0	Gencode,F5promoter
chrX	101384443	101384454	+	mm10_fantom5.162639	promoter	1	1	1	1	0	0	0	0	0	0	Gencode,F5promoter
chrX	101384490	101384508	+	mm10_fantom5.162640	promoter	1	1	1	1	0	0	0	0	0	0	Gencode,F5promoter
chrX	101384630	101384643	+	mm10_fantom5.162641	promoter	1	1	1	1	0	0	0	0	0	0	Gencode,F5promoter
chrX	101384644	101384681	-	mm10_fantom5.162642	promoter	1	1	1	1	0	0	0	0	0	0	Gencode,F5promoter
chrX	101384860	101384873	+	mm10_fantom5.162643	promoter	1	1	1	1	0	0	0	0	0	0	Gencode,F5promoter
chrX	101396509	101396512	+	mm10_fantom5.162644	promoter	0	0	1	1	0	0	0	0	0	0	F5promoter
chrX	101418968	101418969	-	mm10_epd.20877	promoter	1	1	0	0	0	0	0	0	1	1	Gencode,EPD
chrX	101419776	101419787	-	mm10_fantom5.162645	promoter	1	1	1	1	0	0	0	0	0	0	Gencode,F5promoter
chrX	101419788	101419859	-	mm10_fantom5.162646	promoter	1	1	1	1	0	0	1	0.084507	1	0.014085	Gencode,F5promoter,NAST,EPD
chrX	101419802	101419808	-	mm10_nast.16138	NAST	1	1	1	1	0	0	1	1	0	0	Gencode,F5promoter,NAST
chrX	101419844	101419845	-	mm10_epd.20878	promoter	1	1	1	1	0	0	0	0	1	1	Gencode,F5promoter,EPD
chrX	101420206	101420225	-	mm10_fantom5.162647	promoter	1	1	1	1	0	0	0	0	1	0.052632	Gencode,F5promoter,EPD
chrX	101420216	101420217	-	mm10_epd.20879	promoter	1	1	1	1	0	0	0	0	1	1	Gencode,F5promoter,EPD
chrX	101420348	101420364	-	mm10_fantom5.162648	promoter	1	1	1	1	0	0	0	0	0	0	Gencode,F5promoter
chrX	101420865	101420866	-	mm10_epd.20880	promoter	0	0	0	0	0	0	0	0	1	1	EPD
chrX	101421140	101421158	-	mm10_fantom5.162649	promoter	0	0	1	1	0	0	0	0	0	0	F5promoter
chrX	101429654	101429708	+	mm10_fantom5.162650	promoter	1	1	1	1	0	0	1	0.203704	1	0.018519	Gencode,F5promoter,NAST,EPD
chrX	101429681	101429692	+	mm10_nast.16139	NAST	1	1	1	1	0	0	1	1	0	0	Gencode,F5promoter,NAST
chrX	101429695	101429696	+	mm10_epd.20881	promoter	1	1	1	1	0	0	0	0	1	1	Gencode,F5promoter,EPD
chrX	101429720	101429722	+	mm10_nast.16140	NAST	1	1	0	0	0	0	1	1	0	0	Gencode,NAST
chrX	101429732	101429734	+	mm10_nast.16141	NAST	1	1	0	0	0	0	1	1	0	0	Gencode,NAST
chrX	101447888	101447906	+	mm10_fantom5.162651	promoter	1	1	1	1	0	0	0	0	0	0	Gencode,F5promoter
chrX	101447916	101447938	+	mm10_fantom5.162652	promoter	1	1	1	1	0	0	0	0	0	0	Gencode,F5promoter
chrX	101447991	101448001	+	mm10_fantom5.162653	promoter	1	1	1	1	0	0	0	0	0	0	Gencode,F5promoter
chrX	101449061	101449068	+	mm10_fantom5.162654	promoter	0	0	1	1	0	0	0	0	0	0	F5promoter
chrX	101449078	101449089	+	mm10_fantom5.162655	promoter	1	0.181818	1	1	0	0	0	0	0	0	Gencode,F5promoter
chrX	101449103	101449135	+	mm10_fantom5.162656	promoter	1	1	1	1	0	0	0	0	1	0.03125	Gencode,F5promoter,EPD
chrX	101449120	101449121	+	mm10_epd.20882	promoter	1	1	1	1	0	0	0	0	1	1	Gencode,F5promoter,EPD
chrX	101449164	101449170	+	mm10_fantom5.162657	promoter	1	1	1	1	0	0	0	0	0	0	Gencode,F5promoter
chrX	101479289	101479300	+	mm10_fantom5.162658	promoter	0	0	1	1	0	0	0	0	0	0	F5promoter
chrX	101479347	101479559	+	Gm14843	processed_pseudogene	1	1	0	0	0	0	0	0	0	0	Gencode
chrX	101518984	101520245	+	Gm6184	processed_pseudogene	1	1	0	0	0	0	0	0	0	0	Gencode
chrX	101522273	101522304	+	mm10_fantom5.162659	promoter	0	0	1	1	0	0	0	0	0	0	F5promoter
chrX	101527583	101527620	+	mm10_fantom5.162660	promoter	0	0	1	1	0	0	1	0.324324	0	0	F5promoter,NAST,EPD
chrX	101527608	101527625	+	mm10_nast.16142	NAST	0	0	1	0.705882	0	0	1	1	0	0	F5promoter,NAST,EPD
chrX	101532735	101532777	+	mm10_fantom5.162661	promoter	1	1	1	1	0	0	1	0.428571	0	0	Gencode,F5promoter,NAST
chrX	101532740	101532758	+	mm10_nast.16143	NAST	1	1	1	1	0	0	1	1	0	0	Gencode,F5promoter,NAST
chrX	101532792	101532875	+	mm10_fantom5.162662	promoter	1	1	1	1	0	0	1	0.228916	1	0.012048	Gencode,F5promoter,NAST,EPD
chrX	101532839	101532840	+	mm10_epd.20883	promoter	1	1	1	1	0	0	0	0	1	1	Gencode,F5promoter,EPD
chrX	101532844	101532863	+	mm10_nast.16144	NAST	1	1	1	1	0	0	1	1	0	0	Gencode,F5promoter,NAST
chrX	101533519	101533536	+	mm10_fantom5.162663	promoter	1	1	1	1	0	0	0	0	0	0	Gencode,F5promoter
chrX	101577575	101577578	.	mm10_enhancer.44111	enhancer	1	1	0	0	1	1	0	0	0	0	Gencode,F5enhancer,EPD
chrX	101639771	101639775	-	mm10_fantom5.162664	promoter	0	0	1	1	0	0	0	0	0	0	F5promoter
chrX	101640056	101640108	+	mm10_fantom5.162665	promoter	1	0.942308	1	1	0	0	3	0.346154	1	0.019231	Gencode,F5promoter,NAST,EPD
chrX	101640061	101640063	+	mm10_nast.16145	NAST	1	1	1	1	0	0	1	1	0	0	Gencode,F5promoter,NAST
chrX	101640075	101640077	+	mm10_nast.16146	NAST	1	1	1	1	0	0	1	1	0	0	Gencode,F5promoter,NAST
chrX	101640089	101640103	+	mm10_nast.16147	NAST	1	1	1	1	0	0	1	1	1	0.071429	Gencode,F5promoter,NAST,EPD
chrX	101640092	101640093	+	mm10_epd.20884	promoter	1	1	1	1	0	0	1	1	1	1	Gencode,F5promoter,NAST,EPD
chrX	101641058	101641069	+	mm10_fantom5.162666	promoter	1	1	1	1	0	0	0	0	0	0	Gencode,F5promoter
chrX	101649386	101649401	+	mm10_fantom5.162667	promoter	1	1	1	1	0	0	0	0	0	0	Gencode,F5promoter
chrX	101652358	101652375	+	mm10_fantom5.162668	promoter	1	1	1	1	0	0	0	0	0	0	Gencode,F5promoter
chrX	101652386	101652411	+	mm10_fantom5.162669	promoter	1	1	1	1	0	0	0	0	0	0	Gencode,F5promoter
chrX	101652475	101652487	+	mm10_fantom5.162670	promoter	1	1	1	1	0	0	0	0	0	0	Gencode,F5promoter
chrX	101652502	101652515	+	mm10_fantom5.162671	promoter	1	1	1	1	0	0	0	0	0	0	Gencode,F5promoter
chrX	101652530	101652562	+	mm10_fantom5.162672	promoter	1	1	1	1	0	0	0	0	0	0	Gencode,F5promoter
chrX	101652606	101652645	+	mm10_fantom5.162673	promoter	1	1	1	1	0	0	0	0	0	0	Gencode,F5promoter
chrX	101652704	101652731	+	mm10_fantom5.162674	promoter	1	1	1	1	0	0	0	0	0	0	Gencode,F5promoter
chrX	101653224	101653237	+	mm10_fantom5.162675	promoter	1	1	1	1	0	0	0	0	0	0	Gencode,F5promoter
chrX	101653469	101653558	+	mm10_fantom5.162676	promoter	1	1	1	1	0	0	0	0	0	0	Gencode,F5promoter
chrX	101653618	101653624	+	mm10_fantom5.162677	promoter	1	1	1	1	0	0	0	0	0	0	Gencode,F5promoter
chrX	101654755	101654756	+	mm10_epd.20885	promoter	1	1	0	0	0	0	0	0	1	1	Gencode,EPD
chrX	101655550	101655560	+	mm10_fantom5.162678	promoter	1	1	1	1	0	0	0	0	0	0	Gencode,F5promoter
chrX	101667344	101667362	+	mm10_fantom5.162679	promoter	1	1	1	1	0	0	0	0	0	0	Gencode,F5promoter
chrX	101671135	101671536	.	mm10_enhancer.44112	enhancer	1	1	0	0	1	1	0	0	0	0	Gencode,F5enhancer,EPD
chrX	101673039	101673072	+	mm10_fantom5.162680	promoter	1	1	1	1	0	0	0	0	0	0	Gencode,F5promoter
chrX	101680061	101680077	+	mm10_fantom5.162681	promoter	1	1	1	1	0	0	0	0	0	0	Gencode,F5promoter
chrX	101682936	101682948	+	mm10_fantom5.162682	promoter	1	1	1	1	0	0	0	0	0	0	Gencode,F5promoter
chrX	101683140	101683159	+	mm10_fantom5.162683	promoter	1	1	1	1	0	0	0	0	0	0	Gencode,F5promoter
chrX	101691544	101691850	-	Gm14845	processed_pseudogene	1	1	0	0	0	0	0	0	0	0	Gencode
chrX	101695829	101695837	+	mm10_nast.16148	NAST	0	0	1	0.5	0	0	1	1	0	0	F5promoter,NAST,EPD
chrX	101695833	101695841	+	mm10_fantom5.162684	promoter	0	0	1	1	0	0	1	0.5	0	0	F5promoter,NAST,EPD
chrX	101698251	101698487	.	mm10_enhancer.44113	enhancer	0	0	0	0	1	1	0	0	0	0	F5enhancer
chrX	101705181	101705597	.	mm10_enhancer.44114	enhancer	0	0	0	0	1	1	0	0	0	0	F5enhancer
chrX	101706008	101706011	+	mm10_fantom5.162685	promoter	0	0	1	1	0	0	0	0	0	0	F5promoter
chrX	101708745	101709062	.	mm10_enhancer.44115	enhancer	1	0.085174	0	0	1	1	0	0	0	0	Gencode,F5enhancer,EPD
chrX	101709035	101709561	-	Gm9089	processed_pseudogene	1	1	0	0	1	0.051331	0	0	0	0	Gencode,F5enhancer,EPD
chrX	101731534	101734269	-	Cxcr3	protein_coding	1	1	4	0.019013	0	0	1	0.006947	1	0.000366	Gencode,F5promoter,NAST,EPD
chrX	101734110	101734123	-	mm10_fantom5.162686	promoter	1	1	1	1	0	0	1	0.461538	0	0	Gencode,F5promoter,NAST
chrX	101734117	101734136	-	mm10_nast.16149	NAST	1	1	2	0.894737	0	0	1	1	1	0.052632	Gencode,F5promoter,NAST,EPD
chrX	101734125	101734142	-	mm10_fantom5.162687	promoter	1	1	1	1	0	0	1	0.647059	1	0.058824	Gencode,F5promoter,NAST,EPD
chrX	101734132	101734133	-	mm10_epd.20886	promoter	1	1	1	1	0	0	1	1	1	1	Gencode,F5promoter,NAST,EPD
chrX	101734157	101734168	-	mm10_fantom5.162688	promoter	1	1	1	1	0	0	0	0	0	0	Gencode,F5promoter
chrX	101734200	101734211	-	mm10_fantom5.162689	promoter	1	1	1	1	0	0	0	0	0	0	Gencode,F5promoter
chrX	101747606	101747607	+	mm10_fantom5.162690	promoter	0	0	1	1	0	0	0	0	0	0	F5promoter
chrX	101767322	101767643	.	mm10_enhancer.44116	enhancer	0	0	0	0	1	1	0	0	0	0	F5enhancer
chrX	101768534	101769057	+	Tpt1-ps6	processed_pseudogene	1	1	0	0	0	0	0	0	0	0	Gencode
chrX	101787765	101788646	+	Gm9095	processed_pseudogene	1	1	0	0	0	0	0	0	0	0	Gencode
chrX	101790052	101793308	-	Gm4779	antisense	1	1	0	0	0	0	0	0	0	0	Gencode
chrX	101794375	101794387	-	mm10_fantom5.162691	promoter	0	0	1	1	0	0	0	0	0	0	F5promoter
chrX	101794399	101794417	-	mm10_fantom5.162692	promoter	0	0	1	1	0	0	0	0	0	0	F5promoter
chrX	101794429	101794448	-	mm10_fantom5.162693	promoter	0	0	1	1	0	0	0	0	0	0	F5promoter
chrX	101794627	101794642	+	mm10_fantom5.162694	promoter	0	0	1	1	0	0	0	0	0	0	F5promoter
chrX	101794644	101794680	+	mm10_fantom5.162695	promoter	1	0.694444	1	1	0	0	0	0	0	0	Gencode,F5promoter
chrX	101794655	101798642	+	8030474K03Rik	protein_coding	1	1	1	0.00627	0	0	0	0	0	0	Gencode,F5promoter
chrX	101800410	101801290	-	Gm9097	processed_pseudogene	1	1	0	0	0	0	0	0	0	0	Gencode
chrX	101824514	101824924	+	H3f3a-ps1	processed_pseudogene	1	1	0	0	0	0	0	0	0	0	Gencode
chrX	101847446	101847449	-	mm10_fantom5.162696	promoter	0	0	1	1	0	0	0	0	0	0	F5promoter
chrX	101849343	101849367	+	mm10_fantom5.162697	promoter	0	0	1	1	0	0	0	0	1	0.041667	F5promoter,EPD
chrX	101849359	101849360	+	mm10_epd.20887	promoter	0	0	1	1	0	0	0	0	1	1	F5promoter,EPD
chrX	101849375	101849393	+	mm10_fantom5.162698	promoter	1	0.5	1	1	0	0	0	0	0	0	Gencode,F5promoter
chrX	101912629	101912724	-	Gm25828	snRNA	2	1	0	0	0	0	0	0	0	0	Gencode
chrX	101961691	101961733	+	mm10_fantom5.162699	promoter	1	1	1	1	0	0	0	0	0	0	Gencode,F5promoter
chrX	101979829	101980046	.	mm10_enhancer.44117	enhancer	1	1	0	0	1	1	0	0	0	0	Gencode,F5enhancer,EPD
chrX	102004868	102004879	+	mm10_fantom5.162700	promoter	1	1	1	1	0	0	0	0	0	0	Gencode,F5promoter
chrX	102005054	102005075	+	mm10_fantom5.162701	promoter	1	1	1	1	0	0	0	0	0	0	Gencode,F5promoter
chrX	102013048	102013152	-	Gm27843	miRNA	2	1	0	0	0	0	0	0	0	0	Gencode
chrX	102017402	102017467	+	mm10_fantom5.162702	promoter	1	1	1	1	0	0	0	0	0	0	Gencode,F5promoter
chrX	102037249	102037260	+	mm10_fantom5.162703	promoter	1	1	1	1	0	0	0	0	0	0	Gencode,F5promoter
chrX	102037268	102037277	+	mm10_fantom5.162704	promoter	1	1	1	1	0	0	0	0	0	0	Gencode,F5promoter
chrX	102037281	102037305	+	mm10_fantom5.162705	promoter	1	1	1	1	0	0	0	0	0	0	Gencode,F5promoter
chrX	102042521	102042571	-	mm10_fantom5.162706	promoter	1	1	1	1	0	0	0	0	0	0	Gencode,F5promoter
chrX	102050723	102050729	-	mm10_fantom5.162707	promoter	1	1	1	1	0	0	0	0	0	0	Gencode,F5promoter
chrX	102050807	102050821	+	mm10_fantom5.162708	promoter	1	1	1	1	0	0	0	0	0	0	Gencode,F5promoter
chrX	102050837	102050853	+	mm10_fantom5.162709	promoter	1	1	1	1	0	0	0	0	0	0	Gencode,F5promoter
chrX	102060974	102061169	.	mm10_enhancer.44118	enhancer	1	1	0	0	1	1	0	0	0	0	Gencode,F5enhancer,EPD
chrX	102065079	102065699	.	mm10_enhancer.44119	enhancer	1	1	0	0	1	1	0	0	0	0	Gencode,F5enhancer,EPD
chrX	102066543	102071304	-	Rgag4	protein_coding	2	1	3	0.006931	0	0	0	0	1	0.00021	Gencode,F5promoter,EPD
chrX	102071188	102071204	-	mm10_fantom5.162710	promoter	2	1	1	1	0	0	0	0	0	0	Gencode,F5promoter
chrX	102071226	102071239	-	mm10_fantom5.162711	promoter	2	1	1	1	0	0	0	0	1	0.076923	Gencode,F5promoter,EPD
chrX	102071233	102071234	-	mm10_epd.20888	promoter	2	1	1	1	0	0	0	0	1	1	Gencode,F5promoter,EPD
chrX	102071300	102071322	-	mm10_fantom5.162712	promoter	2	1	1	1	0	0	0	0	0	0	Gencode,F5promoter
chrX	102071325	102071341	-	mm10_fantom5.162713	promoter	1	1	1	1	0	0	0	0	0	0	Gencode,F5promoter
chrX	102106602	102107226	-	Gm5125	processed_pseudogene	1	1	0	0	0	0	0	0	0	0	Gencode
chrX	102115849	102115978	.	mm10_enhancer.44120	enhancer	0	0	0	0	1	1	0	0	0	0	F5enhancer
chrX	102118473	102118504	+	mm10_fantom5.162714	promoter	0	0	1	1	0	0	0	0	0	0	F5promoter
chrX	102119457	102119490	+	mm10_fantom5.162715	promoter	1	1	1	1	0	0	2	0.090909	0	0	Gencode,F5promoter,NAST
chrX	102119468	102119469	+	mm10_nast.16150	NAST	1	1	1	1	0	0	1	1	0	0	Gencode,F5promoter,NAST
chrX	102119488	102119495	+	mm10_nast.16151	NAST	1	1	1	0.285714	0	0	1	1	0	0	Gencode,F5promoter,NAST
chrX	102119511	102119512	+	mm10_epd.20889	promoter	1	1	0	0	0	0	0	0	1	1	Gencode,EPD
chrX	102138612	102139230	+	Gm16471	processed_pseudogene	1	1	0	0	0	0	0	0	0	0	Gencode
chrX	102156981	102157062	-	mm10_fantom5.162716	promoter	1	1	1	1	0	0	0	0	0	0	Gencode,F5promoter
chrX	102157065	102157096	-	mm10_fantom5.162717	promoter	1	0.83871	1	1	0	0	0	0	0	0	Gencode,F5promoter
chrX	102157210	102157211	-	mm10_epd.20890	promoter	0	0	0	0	0	0	0	0	1	1	EPD
chrX	102178193	102178657	-	Gm9103	processed_pseudogene	1	1	0	0	0	0	0	0	0	0	Gencode
chrX	102189299	102189308	-	mm10_fantom5.162718	promoter	1	1	1	1	0	0	0	0	0	0	Gencode,F5promoter
chrX	102189310	102189338	-	mm10_fantom5.162719	promoter	1	1	1	1	0	0	1	0.428571	0	0	Gencode,F5promoter,NAST
chrX	102189314	102189326	-	mm10_nast.16152	NAST	1	1	1	1	0	0	1	1	0	0	Gencode,F5promoter,NAST
chrX	102189339	102189364	-	mm10_fantom5.162720	promoter	1	1	1	1	0	0	0	0	0	0	Gencode,F5promoter
chrX	102189371	102189388	-	mm10_fantom5.162721	promoter	1	1	1	1	0	0	0	0	0	0	Gencode,F5promoter
chrX	102189403	102189408	-	mm10_fantom5.162722	promoter	0	0	1	1	0	0	0	0	0	0	F5promoter
chrX	102208363	102208381	+	mm10_nast.16153	NAST	0	0	0	0	0	0	1	1	0	0	NAST
chrX	102208401	102208758	+	Gm14859	processed_pseudogene	1	1	0	0	0	0	0	0	0	0	Gencode
chrX	102247380	102252181	-	Cited1	protein_coding	1	1	5	0.018538	1	0.062487	0	0	2	0.000417	Gencode,F5promoter,F5enhancer,EPD
chrX	102249960	102250260	.	mm10_enhancer.44121	enhancer	1	1	0	0	1	1	0	0	0	0	Gencode,F5enhancer,EPD
chrX	102250778	102250797	-	mm10_fantom5.162723	promoter	1	1	1	1	0	0	0	0	0	0	Gencode,F5promoter
chrX	102250940	102250959	-	mm10_fantom5.162724	promoter	1	1	1	1	0	0	0	0	0	0	Gencode,F5promoter
chrX	102251733	102251734	-	mm10_epd.20891	promoter	1	1	0	0	0	0	0	0	1	1	Gencode,EPD
chrX	102251858	102251868	-	mm10_fantom5.162725	promoter	1	1	1	1	0	0	0	0	0	0	Gencode,F5promoter
chrX	102252064	102252087	-	mm10_fantom5.162726	promoter	1	1	1	1	0	0	0	0	0	0	Gencode,F5promoter
chrX	102252154	102252172	-	mm10_fantom5.162727	promoter	1	1	1	1	0	0	0	0	1	0.055556	Gencode,F5promoter,EPD
chrX	102252162	102252163	-	mm10_epd.20892	promoter	1	1	1	1	0	0	0	0	1	1	Gencode,F5promoter,EPD
chrX	102252188	102252197	-	mm10_fantom5.162728	promoter	0	0	1	1	0	0	0	0	0	0	F5promoter
chrX	102255429	102255525	-	Gm26318	miRNA	2	1	0	0	0	0	0	0	0	0	Gencode
chrX	102326987	102327208	.	mm10_enhancer.44122	enhancer	2	1	0	0	1	1	0	0	0	0	Gencode,F5enhancer,EPD
chrX	102330659	102331029	.	mm10_enhancer.44123	enhancer	2	1	0	0	1	1	0	0	0	0	Gencode,F5enhancer,EPD
chrX	102352561	102352649	.	mm10_enhancer.44124	enhancer	2	1	0	0	1	1	0	0	0	0	Gencode,F5enhancer,EPD
chrX	102471313	102471566	.	mm10_enhancer.44125	enhancer	1	1	0	0	1	1	0	0	0	0	Gencode,F5enhancer,EPD
chrX	102482833	102483132	.	mm10_enhancer.44126	enhancer	1	1	0	0	1	1	0	0	0	0	Gencode,F5enhancer,EPD
chrX	102505100	102505129	-	mm10_fantom5.162729	promoter	1	1	1	1	0	0	1	0.172414	0	0	Gencode,F5promoter,NAST
chrX	102505118	102505123	-	mm10_nast.16154	NAST	1	1	1	1	0	0	1	1	0	0	Gencode,F5promoter,NAST
chrX	102505138	102505171	-	mm10_fantom5.162730	promoter	1	1	1	1	0	0	1	0.272727	1	0.030303	Gencode,F5promoter,NAST,EPD
chrX	102505143	102505152	-	mm10_nast.16155	NAST	1	1	1	1	0	0	1	1	1	0.111111	Gencode,F5promoter,NAST,EPD
chrX	102505145	102505146	-	mm10_epd.20893	promoter	1	1	1	1	0	0	1	1	1	1	Gencode,F5promoter,NAST,EPD
chrX	102505393	102505412	-	mm10_fantom5.162731	promoter	0	0	1	1	0	0	0	0	0	0	F5promoter
chrX	102515177	102515181	-	mm10_fantom5.162732	promoter	1	1	1	1	0	0	0	0	0	0	Gencode,F5promoter
chrX	102644165	102644177	-	mm10_fantom5.162733	promoter	1	1	1	1	0	0	0	0	0	0	Gencode,F5promoter
chrX	102644186	102644204	-	mm10_fantom5.162734	promoter	1	1	1	1	0	0	0	0	1	0.055556	Gencode,F5promoter,EPD
chrX	102644197	102644198	-	mm10_epd.20894	promoter	1	1	1	1	0	0	0	0	1	1	Gencode,F5promoter,EPD
chrX	102644210	102644254	-	mm10_fantom5.162735	promoter	1	0.818182	1	1	0	0	0	0	0	0	Gencode,F5promoter
chrX	102655658	102657063	+	Gm9109	processed_pseudogene	1	1	0	0	0	0	0	0	0	0	Gencode
chrX	102657740	102658334	-	Gm14840	processed_pseudogene	1	1	0	0	0	0	0	0	0	0	Gencode
chrX	102686291	102687029	-	Gm3880	unprocessed_pseudogene	1	1	0	0	0	0	0	0	0	0	Gencode
chrX	102706889	102707635	-	Gm9112	protein_coding	1	1	0	0	0	0	0	0	1	0.00134	Gencode,EPD
chrX	102707634	102707635	-	mm10_epd.20895	promoter	1	1	0	0	0	0	0	0	1	1	Gencode,EPD
chrX	102707850	102707858	+	mm10_fantom5.162736	promoter	0	0	1	1	0	0	0	0	1	0.125	F5promoter,EPD
chrX	102707852	102707853	+	mm10_epd.20896	promoter	0	0	1	1	0	0	0	0	1	1	F5promoter,EPD
chrX	102724401	102725749	-	Gm9115	processed_pseudogene	1	1	0	0	0	0	0	0	0	0	Gencode
chrX	102735985	102738618	+	Gm14839	unprocessed_pseudogene	1	1	0	0	0	0	0	0	0	0	Gencode
chrX	102754780	102757471	+	Gm4234	unprocessed_pseudogene	1	1	0	0	0	0	0	0	0	0	Gencode
chrX	102777737	102779484	+	Gm9119	unprocessed_pseudogene	1	1	0	0	0	0	0	0	0	0	Gencode
chrX	102794297	102796833	+	Gm5166	unprocessed_pseudogene	1	1	0	0	0	0	0	0	0	0	Gencode
chrX	102801183	102801284	+	Gm25358	rRNA	1	1	0	0	0	0	0	0	0	0	Gencode
chrX	102802962	102802963	+	mm10_epd.20897	promoter	1	1	0	0	0	0	0	0	1	1	Gencode,EPD
chrX	102818361	102820074	+	Gm9126	unprocessed_pseudogene	1	1	0	0	0	0	0	0	0	0	Gencode
chrX	102830949	102833804	+	Gm16511	unprocessed_pseudogene	1	1	0	0	0	0	0	0	0	0	Gencode
chrX	102838154	102838255	+	Gm24509	rRNA	1	1	0	0	0	0	0	0	0	0	Gencode
chrX	102847638	102854616	-	Dmrtc1c2	protein_coding	1	1	0	0	0	0	0	0	1	0.000143	Gencode,EPD
chrX	102854615	102854616	-	mm10_epd.20898	promoter	1	1	0	0	0	0	0	0	1	1	Gencode,EPD
chrX	102856290	102856391	-	Gm26152	rRNA	1	1	0	0	0	0	0	0	0	0	Gencode
chrX	102859185	102867971	-	1700031F05Rik	protein_coding	1	1	0	0	0	0	0	0	1	0.000114	Gencode,EPD
chrX	102866190	102866191	-	mm10_epd.20899	promoter	1	1	0	0	0	0	0	0	1	1	Gencode,EPD
chrX	102880528	102882254	-	Gm9133	unprocessed_pseudogene	1	1	0	0	0	0	0	0	0	0	Gencode
chrX	102906457	102906458	-	mm10_epd.20900	promoter	1	1	0	0	0	0	0	0	1	1	Gencode,EPD
chrX	102908686	102908687	-	mm10_epd.20901	promoter	1	1	0	0	0	0	0	0	1	1	Gencode,EPD
chrX	102908899	102908910	+	mm10_fantom5.162737	promoter	1	0.545455	1	1	0	0	0	0	0	0	Gencode,F5promoter
chrX	102908904	102909651	+	1700011M02Rik	protein_coding	1	1	1	0.008032	0	0	0	0	0	0	Gencode,F5promoter
chrX	102928369	102928374	+	mm10_fantom5.162738	promoter	0	0	1	1	0	0	0	0	0	0	F5promoter
chrX	102934178	102934207	-	mm10_fantom5.162739	promoter	0	0	1	1	0	0	0	0	0	0	F5promoter
chrX	102935588	102935593	-	mm10_fantom5.162740	promoter	0	0	1	1	0	0	0	0	0	0	F5promoter
chrX	102979887	102980645	+	Gm14841	processed_pseudogene	1	1	0	0	0	0	0	0	0	0	Gencode
chrX	102998039	102998245	-	Gm14837	processed_pseudogene	1	1	0	0	0	0	0	0	0	0	Gencode
chrX	103003723	103005031	-	Gm21998	processed_pseudogene	1	1	0	0	0	0	0	0	0	0	Gencode
chrX	103013697	103014387	+	Pabpc1l2b-ps	processed_pseudogene	1	1	0	0	0	0	0	0	0	0	Gencode
chrX	103027259	103027267	-	mm10_fantom5.162741	promoter	0	0	1	1	0	0	0	0	0	0	F5promoter
chrX	103037623	103038368	+	Gm9143	processed_pseudogene	1	1	0	0	0	0	1	0.01745	0	0	Gencode,NAST
chrX	103037721	103037734	+	mm10_nast.16156	NAST	1	1	0	0	0	0	1	1	0	0	Gencode,NAST
chrX	103066667	103067180	-	Pabpc1l2a-ps	processed_pseudogene	1	1	0	0	0	0	0	0	0	0	Gencode
chrX	103075918	103077225	+	Gm3928	processed_pseudogene	1	1	0	0	0	0	1	0.00306	0	0	Gencode,NAST
chrX	103076072	103076076	+	mm10_nast.16157	NAST	1	1	0	0	0	0	1	1	0	0	Gencode,NAST
chrX	103083002	103083250	+	Gm14838	processed_pseudogene	1	1	0	0	0	0	0	0	0	0	Gencode
chrX	103129583	103129590	+	mm10_nast.16158	NAST	0	0	0	0	0	0	1	1	0	0	NAST
chrX	103163109	103165407	-	Gm6206	processed_pseudogene	1	1	0	0	0	0	0	0	0	0	Gencode
chrX	103185968	103185979	-	mm10_fantom5.162742	promoter	2	1	1	1	0	0	0	0	0	0	Gencode,F5promoter
chrX	103186442	103186453	-	mm10_fantom5.162743	promoter	2	1	1	1	0	0	0	0	0	0	Gencode,F5promoter
chrX	103186475	103186486	-	mm10_fantom5.162744	promoter	2	1	1	1	0	0	0	0	0	0	Gencode,F5promoter
chrX	103186502	103186523	-	mm10_fantom5.162745	promoter	2	1	1	1	0	0	0	0	0	0	Gencode,F5promoter
chrX	103186535	103186546	-	mm10_fantom5.162746	promoter	2	1	1	1	0	0	0	0	0	0	Gencode,F5promoter
chrX	103186555	103186616	-	mm10_fantom5.162747	promoter	2	1	1	1	0	0	0	0	0	0	Gencode,F5promoter
chrX	103186618	103186671	-	mm10_fantom5.162748	promoter	2	1	1	1	0	0	0	0	1	0.018868	Gencode,F5promoter,EPD
chrX	103186633	103186634	-	mm10_epd.20902	promoter	2	1	1	1	0	0	0	0	1	1	Gencode,F5promoter,EPD
chrX	103186682	103186691	-	mm10_fantom5.162749	promoter	1	1	1	1	0	0	0	0	0	0	Gencode,F5promoter
chrX	103227704	103228152	+	Gm9050	processed_pseudogene	2	1	0	0	0	0	0	0	0	0	Gencode
chrX	103236124	103236643	+	Gm14847	processed_pseudogene	2	1	0	0	0	0	0	0	0	0	Gencode
chrX	103256597	103256608	-	mm10_fantom5.162750	promoter	1	1	1	1	0	0	0	0	1	0.090909	Gencode,F5promoter,EPD
chrX	103256602	103256603	-	mm10_epd.20903	promoter	1	1	1	1	0	0	0	0	1	1	Gencode,F5promoter,EPD
chrX	103287166	103288970	-	Gm19200	processed_pseudogene	2	1	0	0	0	0	0	0	0	0	Gencode
chrX	103299109	103299974	+	Gm14848	processed_pseudogene	2	1	0	0	1	0.413873	0	0	0	0	Gencode,F5enhancer,EPD
chrX	103299616	103299996	.	mm10_enhancer.44127	enhancer	2	1	0	0	1	1	0	0	0	0	Gencode,F5enhancer,EPD
chrX	103311777	103311802	-	mm10_fantom5.162751	promoter	1	0.2	1	1	0	0	0	0	0	0	Gencode,F5promoter
chrX	103311818	103311837	-	mm10_fantom5.162752	promoter	0	0	1	1	0	0	1	0.210526	0	0	F5promoter,NAST,EPD
chrX	103311825	103311829	-	mm10_nast.16159	NAST	0	0	1	1	0	0	1	1	0	0	F5promoter,NAST,EPD
chrX	103319110	103319565	+	Gm3931	processed_pseudogene	1	1	0	0	0	0	0	0	0	0	Gencode
chrX	103321397	103330592	+	Cdx4	protein_coding	1	1	0	0	0	0	0	0	1	0.000109	Gencode,EPD
chrX	103321439	103321440	+	mm10_epd.20904	promoter	1	1	0	0	0	0	0	0	1	1	Gencode,EPD
chrX	103336829	103337253	+	Gm9516	processed_pseudogene	1	1	0	0	0	0	0	0	0	0	Gencode
chrX	103341445	103341664	.	mm10_enhancer.44128	enhancer	0	0	0	0	1	1	0	0	0	0	F5enhancer
chrX	103341796	103342063	.	mm10_enhancer.44129	enhancer	0	0	0	0	1	1	0	0	0	0	F5enhancer
chrX	103356420	103356433	+	mm10_fantom5.162753	promoter	0	0	1	1	0	0	0	0	0	0	F5promoter
chrX	103356464	103356488	+	mm10_fantom5.162754	promoter	1	0.541667	1	1	0	0	1	0.041667	0	0	Gencode,F5promoter,NAST
chrX	103356469	103356470	+	mm10_nast.16160	NAST	0	0	1	1	0	0	1	1	0	0	F5promoter,NAST,EPD
chrX	103356491	103356513	+	mm10_fantom5.162755	promoter	1	1	1	1	0	0	1	0.409091	1	0.045455	Gencode,F5promoter,NAST,EPD
chrX	103356500	103356509	+	mm10_nast.16161	NAST	1	1	1	1	0	0	1	1	1	0.111111	Gencode,F5promoter,NAST,EPD
chrX	103356502	103356503	+	mm10_epd.20905	promoter	1	1	1	1	0	0	1	1	1	1	Gencode,F5promoter,NAST,EPD
chrX	103356574	103356602	+	mm10_fantom5.162756	promoter	1	1	1	1	0	0	0	0	0	0	Gencode,F5promoter
chrX	103405091	103405507	.	mm10_enhancer.44130	enhancer	0	0	0	0	1	1	0	0	0	0	F5enhancer
chrX	103409030	103409396	.	mm10_enhancer.44131	enhancer	0	0	0	0	1	1	0	0	0	0	F5enhancer
chrX	103414461	103414481	+	mm10_fantom5.162757	promoter	1	0.75	1	1	0	0	0	0	1	0.05	Gencode,F5promoter,EPD
chrX	103414467	103414468	+	mm10_epd.20906	promoter	1	1	1	1	0	0	0	0	1	1	Gencode,F5promoter,EPD
chrX	103428351	103428399	-	mm10_fantom5.162758	promoter	1	1	1	1	0	0	0	0	0	0	Gencode,F5promoter
chrX	103437999	103438559	.	mm10_enhancer.44132	enhancer	2	1	1	0.008929	1	1	0	0	0	0	Gencode,F5promoter,F5enhancer
chrX	103438237	103438242	-	mm10_fantom5.162759	promoter	2	1	1	1	1	1	0	0	0	0	Gencode,F5promoter,F5enhancer
chrX	103447712	103447735	+	mm10_fantom5.162760	promoter	2	1	1	1	0	0	1	0.130435	0	0	Gencode,F5promoter,NAST
chrX	103447718	103447721	+	mm10_nast.16162	NAST	2	1	1	1	0	0	1	1	0	0	Gencode,F5promoter,NAST
chrX	103447742	103447758	+	mm10_fantom5.162761	promoter	2	1	1	1	0	0	0	0	0	0	Gencode,F5promoter
chrX	103447785	103447796	+	mm10_fantom5.162762	promoter	2	1	1	1	0	0	0	0	0	0	Gencode,F5promoter
chrX	103460403	103460429	-	mm10_fantom5.162763	promoter	3	1	1	1	0	0	0	0	0	0	Gencode,F5promoter
chrX	103461217	103461285	-	Gm27733	misc_RNA	4	1	0	0	0	0	0	0	0	0	Gencode
chrX	103466615	103466632	-	mm10_fantom5.162764	promoter	3	1	1	1	0	0	0	0	0	0	Gencode,F5promoter
chrX	103467289	103467338	-	mm10_fantom5.162765	promoter	3	1	1	1	0	0	0	0	0	0	Gencode,F5promoter
chrX	103467454	103467554	-	mm10_fantom5.162766	promoter	3	1	1	1	0	0	0	0	0	0	Gencode,F5promoter
chrX	103468012	103468036	-	mm10_fantom5.162767	promoter	3	1	1	1	0	0	0	0	0	0	Gencode,F5promoter
chrX	103468913	103468927	-	mm10_fantom5.162768	promoter	3	1	1	1	0	0	0	0	0	0	Gencode,F5promoter
chrX	103469670	103469796	-	Gm27927	misc_RNA	4	1	2	0.198413	0	0	0	0	0	0	Gencode,F5promoter
chrX	103469695	103469707	-	mm10_fantom5.162769	promoter	4	1	1	1	0	0	0	0	0	0	Gencode,F5promoter
chrX	103469728	103469741	-	mm10_fantom5.162770	promoter	4	1	1	1	0	0	0	0	0	0	Gencode,F5promoter
chrX	103472998	103473002	-	mm10_fantom5.162771	promoter	3	1	1	1	0	0	0	0	0	0	Gencode,F5promoter
chrX	103475576	103475625	-	mm10_fantom5.162772	promoter	3	1	1	1	0	0	0	0	0	0	Gencode,F5promoter
chrX	103475653	103475675	-	mm10_fantom5.162773	promoter	3	1	1	1	0	0	0	0	0	0	Gencode,F5promoter
chrX	103478142	103478147	-	mm10_fantom5.162774	promoter	3	1	1	1	0	0	0	0	0	0	Gencode,F5promoter
chrX	103480510	103480561	-	mm10_fantom5.162775	promoter	3	1	1	1	0	0	0	0	0	0	Gencode,F5promoter
chrX	103480563	103480645	-	mm10_fantom5.162776	promoter	3	1	1	1	0	0	0	0	0	0	Gencode,F5promoter
chrX	103480693	103480769	-	mm10_fantom5.162777	promoter	3	1	1	1	0	0	0	0	0	0	Gencode,F5promoter
chrX	103480783	103480796	-	mm10_fantom5.162778	promoter	3	1	1	1	0	0	0	0	0	0	Gencode,F5promoter
chrX	103480883	103480935	-	mm10_fantom5.162779	promoter	3	1	1	1	0	0	0	0	0	0	Gencode,F5promoter
chrX	103480945	103481026	+	Gm27520	misc_RNA	4	1	0	0	0	0	0	0	0	0	Gencode
chrX	103482550	103482577	-	mm10_fantom5.162780	promoter	2	1	1	1	0	0	0	0	0	0	Gencode,F5promoter
chrX	103482698	103482702	+	mm10_fantom5.162781	promoter	2	1	1	1	0	0	0	0	0	0	Gencode,F5promoter
chrX	103482780	103482794	-	mm10_fantom5.162782	promoter	2	1	1	1	0	0	0	0	0	0	Gencode,F5promoter
chrX	103482832	103482849	-	mm10_fantom5.162783	promoter	2	1	1	1	0	0	0	0	0	0	Gencode,F5promoter
chrX	103483034	103483042	-	mm10_fantom5.162784	promoter	2	1	1	1	0	0	0	0	0	0	Gencode,F5promoter
chrX	103483205	103483225	-	mm10_fantom5.162785	promoter	2	1	1	1	0	0	1	0.3	0	0	Gencode,F5promoter,NAST
chrX	103483216	103483222	-	mm10_nast.16163	NAST	2	1	1	1	0	0	1	1	0	0	Gencode,F5promoter,NAST
chrX	103483243	103483252	-	mm10_fantom5.162786	promoter	1	1	1	1	0	0	0	0	0	0	Gencode,F5promoter
chrX	103486933	103487388	+	Gm14861	processed_pseudogene	1	1	0	0	0	0	0	0	0	0	Gencode
chrX	103489431	103489442	+	mm10_fantom5.162787	promoter	0	0	1	1	0	0	0	0	0	0	F5promoter
chrX	103489516	103489917	+	Rps12-ps1	processed_pseudogene	1	1	0	0	0	0	0	0	0	0	Gencode
chrX	103493396	103493421	-	mm10_fantom5.162788	promoter	0	0	1	1	0	0	0	0	0	0	F5promoter
chrX	103493564	103493592	+	mm10_fantom5.162789	promoter	2	1	1	1	0	0	0	0	0	0	Gencode,F5promoter
chrX	103493573	103493696	+	Gm27875	misc_RNA	2	1	2	0.235772	0	0	0	0	0	0	Gencode,F5promoter
chrX	103493615	103493625	+	mm10_fantom5.162790	promoter	2	1	1	1	0	0	0	0	0	0	Gencode,F5promoter
chrX	103493769	103493782	+	mm10_fantom5.162791	promoter	1	1	1	1	0	0	0	0	0	0	Gencode,F5promoter
chrX	103506811	103507589	+	Gm9670	processed_pseudogene	1	1	0	0	0	0	0	0	0	0	Gencode
chrX	103514921	103515350	+	Gm14860	processed_pseudogene	1	1	0	0	0	0	0	0	0	0	Gencode
chrX	103525315	103526330	-	Gm9785	transcribed_processed_pseudogene	1	1	0	0	0	0	0	0	0	0	Gencode
chrX	103526420	103526791	.	mm10_enhancer.44133	enhancer	0	0	0	0	1	1	0	0	0	0	F5enhancer
chrX	103529482	103529707	+	Gm9157	processed_pseudogene	1	1	0	0	0	0	0	0	0	0	Gencode
chrX	103551396	103551685	.	mm10_enhancer.44134	enhancer	0	0	0	0	1	1	0	0	0	0	F5enhancer
chrX	103555056	103555325	.	mm10_enhancer.44135	enhancer	0	0	0	0	1	1	0	0	0	0	F5enhancer
chrX	103556699	103556822	.	mm10_enhancer.44136	enhancer	0	0	0	0	1	1	0	0	0	0	F5enhancer
chrX	103557123	103557340	.	mm10_enhancer.44137	enhancer	0	0	0	0	1	1	0	0	0	0	F5enhancer
chrX	103572920	103572996	-	Mir421	miRNA	2	1	0	0	0	0	0	0	0	0	Gencode
chrX	103573059	103573154	-	Mir374b	miRNA	3	1	0	0	0	0	0	0	0	0	Gencode
chrX	103573084	103573133	+	mmu-mir-374c	miRNA	3	1	0	0	0	0	0	0	0	0	Gencode
chrX	103595937	103596008	+	Gm27798	misc_RNA	2	1	0	0	0	0	0	0	0	0	Gencode
chrX	103597770	103598336	+	Gm9159	processed_pseudogene	2	1	0	0	0	0	0	0	0	0	Gencode
chrX	103605224	103605317	+	Gm27987	misc_RNA	2	1	0	0	0	0	0	0	0	0	Gencode
chrX	103605595	103605635	-	mm10_fantom5.162792	promoter	1	1	1	1	0	0	0	0	0	0	Gencode,F5promoter
chrX	103606322	103606449	+	Gm27285	misc_RNA	2	1	0	0	0	0	0	0	0	0	Gencode
chrX	103616783	103616818	-	mm10_fantom5.162793	promoter	1	1	1	1	0	0	0	0	0	0	Gencode,F5promoter
chrX	103621724	103621996	.	mm10_enhancer.44138	enhancer	1	1	0	0	1	1	0	0	0	0	Gencode,F5enhancer,EPD
chrX	103623550	103623755	+	Gm27321	misc_RNA	2	1	2	0.365854	0	0	1	0.029268	0	0	Gencode,F5promoter,NAST
chrX	103623648	103623672	-	mm10_fantom5.162794	promoter	2	1	1	1	0	0	0	0	0	0	Gencode,F5promoter
chrX	103623704	103623762	-	mm10_fantom5.162795	promoter	2	0.87931	1	1	0	0	1	0.103448	0	0	Gencode,F5promoter,NAST
chrX	103623747	103623753	-	mm10_nast.16164	NAST	2	1	1	1	0	0	1	1	0	0	Gencode,F5promoter,NAST
chrX	103630575	103630597	+	mm10_fantom5.162796	promoter	1	0.545455	1	1	0	0	0	0	0	0	Gencode,F5promoter
chrX	103630585	103631670	+	Zcchc13	protein_coding	1	1	2	0.023963	0	0	0	0	1	0.000922	Gencode,F5promoter,EPD
chrX	103630600	103630614	+	mm10_fantom5.162797	promoter	1	1	1	1	0	0	0	0	0	0	Gencode,F5promoter
chrX	103630656	103630657	+	mm10_epd.20907	promoter	1	1	0	0	0	0	0	0	1	1	Gencode,EPD
chrX	103636684	103637057	.	mm10_enhancer.44139	enhancer	0	0	0	0	1	1	0	0	0	0	F5enhancer
chrX	103638668	103638776	.	mm10_enhancer.44140	enhancer	0	0	0	0	1	1	0	0	0	0	F5enhancer
chrX	103643554	103644727	-	Gm14874	processed_pseudogene	1	1	0	0	0	0	0	0	0	0	Gencode
chrX	103652962	103653346	.	mm10_enhancer.44141	enhancer	0	0	0	0	1	1	0	0	0	0	F5enhancer
chrX	103672563	103672565	+	mm10_fantom5.162798	promoter	0	0	1	1	0	0	0	0	0	0	F5promoter
chrX	103672663	103672690	+	mm10_fantom5.162799	promoter	0	0	1	1	0	0	0	0	0	0	F5promoter
chrX	103680576	103680895	+	Gm14875	processed_pseudogene	1	1	0	0	0	0	0	0	0	0	Gencode
chrX	103684614	103685332	+	Gm3943	processed_pseudogene	1	1	0	0	0	0	0	0	0	0	Gencode
chrX	103694496	103694593	.	mm10_enhancer.44142	enhancer	0	0	0	0	1	1	0	0	0	0	F5enhancer
chrX	103695477	103695661	.	mm10_enhancer.44143	enhancer	0	0	0	0	1	1	0	0	0	0	F5enhancer
chrX	103695949	103696268	.	mm10_enhancer.44144	enhancer	0	0	0	0	1	1	0	0	0	0	F5enhancer
chrX	103706041	103706042	+	mm10_fantom5.162800	promoter	1	1	1	1	0	0	0	0	0	0	Gencode,F5promoter
chrX	103706322	103706333	-	mm10_fantom5.162801	promoter	1	1	1	1	0	0	0	0	0	0	Gencode,F5promoter
chrX	103762916	103763545	-	Gm6222	transcribed_processed_pseudogene	2	1	0	0	0	0	0	0	0	0	Gencode
chrX	103763547	103763553	-	mm10_fantom5.162802	promoter	1	1	1	1	0	0	0	0	0	0	Gencode,F5promoter
chrX	103771645	103773655	-	Gm37956	TEC	2	1	0	0	0	0	0	0	0	0	Gencode
chrX	103778692	103779000	+	Gm14893	processed_pseudogene	2	1	0	0	0	0	0	0	0	0	Gencode
chrX	103821859	103821921	-	mm10_fantom5.162803	promoter	1	1	1	1	0	0	0	0	1	0.016129	Gencode,F5promoter,EPD
chrX	103821893	103821894	-	mm10_epd.20908	promoter	1	1	1	1	0	0	0	0	1	1	Gencode,F5promoter,EPD
chrX	103821940	103821992	-	mm10_fantom5.162804	promoter	1	0.826923	1	1	0	0	1	0.173077	0	0	Gencode,F5promoter,NAST
chrX	103821945	103821954	-	mm10_nast.16165	NAST	1	1	1	1	0	0	1	1	0	0	Gencode,F5promoter,NAST
chrX	103887598	103888612	-	Gm9164	processed_pseudogene	1	1	0	0	0	0	0	0	0	0	Gencode
chrX	103888683	103888685	-	mm10_fantom5.162805	promoter	0	0	1	1	0	0	0	0	0	0	F5promoter
chrX	103925535	103926984	-	Gm9166	processed_pseudogene	1	1	0	0	0	0	0	0	0	0	Gencode
chrX	103958258	103958304	-	mm10_fantom5.162806	promoter	1	1	1	1	0	0	0	0	0	0	Gencode,F5promoter
chrX	103960860	103960864	-	mm10_fantom5.162807	promoter	1	1	1	1	0	0	0	0	0	0	Gencode,F5promoter
chrX	103980150	103980199	-	mm10_fantom5.162808	promoter	1	1	1	1	0	0	0	0	0	0	Gencode,F5promoter
chrX	103980649	103980655	-	mm10_nast.16166	NAST	1	1	0	0	0	0	1	1	0	0	Gencode,NAST
chrX	103981134	103981148	-	mm10_fantom5.162809	promoter	1	1	1	1	0	0	0	0	0	0	Gencode,F5promoter
chrX	103981168	103981181	-	mm10_fantom5.162810	promoter	1	1	1	1	0	0	1	0.076923	0	0	Gencode,F5promoter,NAST
chrX	103981174	103981175	-	mm10_nast.16167	NAST	1	1	1	1	0	0	1	1	0	0	Gencode,F5promoter,NAST
chrX	103981229	103981238	-	mm10_fantom5.162811	promoter	1	1	1	1	0	0	0	0	0	0	Gencode,F5promoter
chrX	103981242	103981287	-	mm10_fantom5.162812	promoter	1	0.933333	1	1	0	0	1	0.488889	1	0.022222	Gencode,F5promoter,NAST,EPD
chrX	103981259	103981281	-	mm10_nast.16168	NAST	1	1	1	1	0	0	1	1	1	0.045455	Gencode,F5promoter,NAST,EPD
chrX	103981265	103981266	-	mm10_epd.20909	promoter	1	1	1	1	0	0	1	1	1	1	Gencode,F5promoter,NAST,EPD
chrX	104001065	104001337	-	Gm14892	processed_pseudogene	1	1	0	0	0	0	0	0	0	0	Gencode
chrX	104001372	104001479	-	Gm23378	snRNA	1	1	0	0	0	0	0	0	0	0	Gencode
chrX	104017406	104017410	+	mm10_fantom5.162813	promoter	0	0	1	1	0	0	0	0	0	0	F5promoter
chrX	104040541	104040544	+	mm10_fantom5.162814	promoter	0	0	1	1	0	0	0	0	0	0	F5promoter
chrX	104070188	104070326	-	Gm22266	snoRNA	1	1	0	0	0	0	0	0	0	0	Gencode
chrX	104076970	104077061	+	Gm24993	miRNA	1	1	0	0	0	0	0	0	0	0	Gencode
chrX	104116174	104116274	-	Mir672	miRNA	2	1	0	0	0	0	0	0	0	0	Gencode
chrX	104200845	104200847	+	mm10_fantom5.162815	promoter	1	1	1	1	0	0	0	0	0	0	Gencode,F5promoter
chrX	104201099	104201117	-	mm10_fantom5.162816	promoter	1	1	1	1	0	0	0	0	1	0.055556	Gencode,F5promoter,EPD
chrX	104201107	104201108	-	mm10_epd.20910	promoter	1	1	1	1	0	0	0	0	1	1	Gencode,F5promoter,EPD
chrX	104201126	104201166	-	mm10_fantom5.162817	promoter	1	1	1	1	0	0	0	0	0	0	Gencode,F5promoter
chrX	104201178	104201205	-	mm10_fantom5.162818	promoter	1	0.259259	1	1	0	0	1	0.148148	0	0	Gencode,F5promoter,NAST
chrX	104201180	104201184	-	mm10_nast.16169	NAST	1	1	1	1	0	0	1	1	0	0	Gencode,F5promoter,NAST
chrX	104311782	104312052	.	mm10_enhancer.44145	enhancer	1	1	0	0	1	1	0	0	0	0	Gencode,F5enhancer,EPD
chrX	104345828	104348234	-	Vcp-rs	processed_pseudogene	2	1	0	0	2	0.352868	0	0	0	0	Gencode,F5enhancer,EPD
chrX	104346757	104347275	.	mm10_enhancer.44146	enhancer	2	1	0	0	1	1	0	0	0	0	Gencode,F5enhancer,EPD
chrX	104347311	104347642	.	mm10_enhancer.44147	enhancer	2	1	0	0	1	1	0	0	0	0	Gencode,F5enhancer,EPD
chrX	104348453	104348458	-	mm10_nast.16170	NAST	1	1	0	0	0	0	1	1	0	0	Gencode,NAST
chrX	104348481	104348499	-	mm10_fantom5.162819	promoter	1	1	1	1	0	0	1	0.277778	0	0	Gencode,F5promoter,NAST
chrX	104348489	104348494	-	mm10_nast.16171	NAST	1	1	1	1	0	0	1	1	0	0	Gencode,F5promoter,NAST
chrX	104382641	104382651	-	mm10_fantom5.162820	promoter	1	1	1	1	0	0	0	0	0	0	Gencode,F5promoter
chrX	104413759	104413765	-	mm10_nast.16172	NAST	1	1	0	0	0	0	1	1	0	0	Gencode,NAST
chrX	104413825	104413856	-	mm10_fantom5.162821	promoter	1	1	1	1	0	0	1	0.096774	1	0.032258	Gencode,F5promoter,NAST,EPD
chrX	104413830	104413833	-	mm10_nast.16173	NAST	1	1	1	1	0	0	1	1	0	0	Gencode,F5promoter,NAST
chrX	104413833	104413834	-	mm10_epd.20911	promoter	1	1	1	1	0	0	0	0	1	1	Gencode,F5promoter,EPD
chrX	104413862	104413871	-	mm10_fantom5.162822	promoter	0	0	1	1	0	0	0	0	0	0	F5promoter
chrX	104482774	104482858	+	mm10_fantom5.162823	promoter	1	0.488095	1	1	0	0	0	0	1	0.011905	Gencode,F5promoter,EPD
chrX	104482802	104482803	+	mm10_epd.20912	promoter	0	0	1	1	0	0	0	0	1	1	F5promoter,EPD
chrX	104483121	104483157	+	mm10_fantom5.162824	promoter	1	1	1	1	0	0	0	0	0	0	Gencode,F5promoter
chrX	104483162	104483193	+	mm10_fantom5.162825	promoter	1	1	1	1	0	0	0	0	0	0	Gencode,F5promoter
chrX	104488139	104488385	.	mm10_enhancer.44148	enhancer	1	1	0	0	1	1	0	0	0	0	Gencode,F5enhancer,EPD
chrX	104489035	104489039	+	mm10_fantom5.162826	promoter	1	1	1	1	0	0	0	0	0	0	Gencode,F5promoter
chrX	104506682	104506699	+	mm10_fantom5.162827	promoter	1	1	1	1	0	0	0	0	0	0	Gencode,F5promoter
chrX	104508903	104508917	+	mm10_fantom5.162828	promoter	0	0	1	1	0	0	0	0	0	0	F5promoter
chrX	104616864	104616971	+	Gm22430	snoRNA	2	1	0	0	0	0	0	0	0	0	Gencode
chrX	104670786	104670832	-	mm10_fantom5.162829	promoter	1	1	1	1	0	0	0	0	0	0	Gencode,F5promoter
chrX	104670843	104670858	-	mm10_fantom5.162830	promoter	1	1	1	1	0	0	0	0	0	0	Gencode,F5promoter
chrX	104670955	104670978	-	mm10_fantom5.162831	promoter	1	1	1	1	0	0	0	0	0	0	Gencode,F5promoter
chrX	104670984	104671013	-	mm10_fantom5.162832	promoter	1	1	1	1	0	0	0	0	0	0	Gencode,F5promoter
chrX	104671014	104671034	-	mm10_fantom5.162833	promoter	1	1	1	1	0	0	0	0	0	0	Gencode,F5promoter
chrX	104671048	104671071	-	mm10_fantom5.162834	promoter	1	0.695652	1	1	0	0	0	0	1	0.043478	Gencode,F5promoter,EPD
chrX	104671063	104671064	-	mm10_epd.20913	promoter	1	1	1	1	0	0	0	0	1	1	Gencode,F5promoter,EPD
chrX	104746481	104746772	+	Gm14822	processed_pseudogene	1	1	0	0	0	0	0	0	0	0	Gencode
chrX	104760291	104760672	.	mm10_enhancer.44149	enhancer	0	0	0	0	1	1	0	0	0	0	F5enhancer
chrX	104854951	104857267	-	Magee2	protein_coding	1	1	2	0.022884	0	0	0	0	1	0.000432	Gencode,F5promoter,EPD
chrX	104857206	104857220	-	mm10_fantom5.162835	promoter	1	1	1	1	0	0	0	0	1	0.071429	Gencode,F5promoter,EPD
chrX	104857214	104857215	-	mm10_epd.20914	promoter	1	1	1	1	0	0	0	0	1	1	Gencode,F5promoter,EPD
chrX	104857228	104857282	-	mm10_fantom5.162836	promoter	1	0.722222	1	1	0	0	0	0	0	0	Gencode,F5promoter
chrX	104947694	104947696	+	mm10_fantom5.162837	promoter	0	0	1	1	0	0	0	0	0	0	F5promoter
chrX	104947784	104948282	+	Gm6285	processed_pseudogene	1	1	0	0	0	0	0	0	0	0	Gencode
chrX	105020267	105020378	-	Gm22090	snRNA	1	1	0	0	0	0	0	0	0	0	Gencode
chrX	105032585	105033366	+	Gm9673	processed_pseudogene	1	1	0	0	0	0	0	0	0	0	Gencode
chrX	105070053	105070103	-	mm10_fantom5.162838	promoter	1	1	1	1	0	0	0	0	0	0	Gencode,F5promoter
chrX	105070104	105070123	-	mm10_fantom5.162839	promoter	1	1	1	1	0	0	0	0	0	0	Gencode,F5promoter
chrX	105079735	105079754	+	mm10_fantom5.162840	promoter	0	0	1	1	0	0	1	0.052632	0	0	F5promoter,NAST,EPD
chrX	105079740	105079741	+	mm10_nast.16174	NAST	0	0	1	1	0	0	1	1	0	0	F5promoter,NAST,EPD
chrX	105079764	105079803	+	mm10_fantom5.162841	promoter	1	1	1	1	0	0	2	0.051282	1	0.025641	Gencode,F5promoter,NAST,EPD
chrX	105079773	105079774	+	mm10_nast.16175	NAST	1	1	1	1	0	0	1	1	0	0	Gencode,F5promoter,NAST
chrX	105079774	105079775	+	mm10_epd.20915	promoter	1	1	1	1	0	0	0	0	1	1	Gencode,F5promoter,EPD
chrX	105079779	105079780	+	mm10_nast.16176	NAST	1	1	1	1	0	0	1	1	0	0	Gencode,F5promoter,NAST
chrX	105080081	105080098	+	mm10_fantom5.162842	promoter	1	1	1	1	0	0	0	0	0	0	Gencode,F5promoter
chrX	105080208	105080231	+	mm10_fantom5.162843	promoter	1	1	1	1	0	0	0	0	0	0	Gencode,F5promoter
chrX	105082741	105082773	+	mm10_fantom5.162844	promoter	1	1	1	1	0	0	0	0	0	0	Gencode,F5promoter
chrX	105086959	105086964	+	mm10_fantom5.162845	promoter	1	1	1	1	0	0	0	0	0	0	Gencode,F5promoter
chrX	105094643	105095221	.	mm10_enhancer.44150	enhancer	1	1	0	0	1	1	0	0	0	0	Gencode,F5enhancer,EPD
chrX	105106357	105106364	+	mm10_fantom5.162846	promoter	1	1	1	1	0	0	0	0	0	0	Gencode,F5promoter
chrX	105120353	105120354	+	mm10_fantom5.162847	promoter	0	0	1	1	0	0	0	0	0	0	F5promoter
chrX	105120361	105120429	+	mm10_fantom5.162848	promoter	1	0.764706	1	1	0	0	1	0.044118	1	0.014706	Gencode,F5promoter,NAST,EPD
chrX	105120377	105123927	+	Magee1	protein_coding	1	1	1	0.014648	0	0	1	0.000845	1	0.000282	Gencode,F5promoter,NAST,EPD
chrX	105120420	105120421	+	mm10_epd.20916	promoter	1	1	1	1	0	0	1	1	1	1	Gencode,F5promoter,NAST,EPD
chrX	105120420	105120423	+	mm10_nast.16177	NAST	1	1	1	1	0	0	1	1	1	0.333333	Gencode,F5promoter,NAST,EPD
chrX	105140753	105140758	+	mm10_fantom5.162849	promoter	0	0	1	1	0	0	0	0	0	0	F5promoter
chrX	105140848	105141943	+	Gm6292	processed_pseudogene	1	1	0	0	0	0	0	0	0	0	Gencode
chrX	105164631	105165361	-	E530001F21Rik	processed_pseudogene	1	1	0	0	0	0	0	0	0	0	Gencode
chrX	105166687	105166691	+	mm10_fantom5.162850	promoter	0	0	1	1	0	0	0	0	0	0	F5promoter
chrX	105168198	105168445	.	mm10_enhancer.44151	enhancer	0	0	0	0	1	1	0	0	0	0	F5enhancer
chrX	105278636	105278981	-	Rpl30-ps9	processed_pseudogene	1	1	0	0	0	0	0	0	0	0	Gencode
chrX	105279046	105279057	-	mm10_fantom5.162851	promoter	0	0	1	1	0	0	2	0.545455	0	0	F5promoter,NAST,EPD
chrX	105279051	105279056	-	mm10_nast.16178	NAST	0	0	1	1	0	0	1	1	0	0	F5promoter,NAST,EPD
chrX	105279056	105279059	-	mm10_nast.16179	NAST	0	0	1	0.333333	0	0	1	1	0	0	F5promoter,NAST,EPD
chrX	105279375	105279381	+	mm10_nast.16180	NAST	0	0	0	0	0	0	1	1	0	0	NAST
chrX	105307988	105308005	-	mm10_fantom5.162852	promoter	0	0	1	1	0	0	0	0	0	0	F5promoter
chrX	105327738	105328475	-	Gm14824	processed_pseudogene	1	1	0	0	0	0	0	0	0	0	Gencode
chrX	105344281	105344369	-	Mir384	miRNA	1	1	0	0	0	0	0	0	0	0	Gencode
chrX	105374808	105374813	-	mm10_fantom5.162853	promoter	1	1	1	1	0	0	0	0	0	0	Gencode,F5promoter
chrX	105379081	105379179	-	Mir325	miRNA	2	1	0	0	0	0	0	0	0	0	Gencode
chrX	105391726	105391762	-	mm10_fantom5.162854	promoter	1	1	1	1	0	0	0	0	0	0	Gencode,F5promoter
chrX	105391770	105391781	-	mm10_fantom5.162855	promoter	1	0.545455	1	1	0	0	0	0	0	0	Gencode,F5promoter
chrX	105482097	105482703	+	Rab9b-ps1	processed_pseudogene	1	1	0	0	0	0	0	0	0	0	Gencode
chrX	105499768	105499773	+	mm10_fantom5.162856	promoter	1	0.4	1	1	0	0	0	0	0	0	Gencode,F5promoter
chrX	105499771	105500639	+	Cypt2	protein_coding	1	1	1	0.002304	0	0	0	0	1	0.001152	Gencode,F5promoter,EPD
chrX	105499822	105499823	+	mm10_epd.20917	promoter	1	1	0	0	0	0	0	0	1	1	Gencode,EPD
chrX	105567900	105568138	-	Gm14823	processed_pseudogene	1	1	0	0	0	0	0	0	0	0	Gencode
chrX	105655541	105655544	+	mm10_fantom5.162857	promoter	0	0	1	1	0	0	0	0	0	0	F5promoter
chrX	105688023	105688215	+	Gm14855	processed_pseudogene	1	1	0	0	0	0	0	0	0	0	Gencode
chrX	105706965	105707806	+	Gm14854	processed_pseudogene	1	1	0	0	0	0	0	0	0	0	Gencode
chrX	105725127	105725514	-	Gm7117	processed_pseudogene	1	1	0	0	0	0	0	0	0	0	Gencode
chrX	105764262	105764267	+	mm10_fantom5.162858	promoter	0	0	1	1	0	0	0	0	0	0	F5promoter
chrX	105764278	105774939	+	Fgf16	protein_coding	1	1	0	0	0	0	0	0	1	9.4e-05	Gencode,EPD
chrX	105764410	105764411	+	mm10_epd.20918	promoter	1	1	0	0	0	0	0	0	1	1	Gencode,EPD
chrX	105819882	105820065	+	Gm26020	snRNA	2	1	0	0	0	0	0	0	0	0	Gencode
chrX	105844464	105845013	-	Gm14853	processed_pseudogene	2	1	0	0	0	0	0	0	0	0	Gencode
chrX	105845925	105845943	-	mm10_fantom5.162859	promoter	1	1	1	1	0	0	0	0	0	0	Gencode,F5promoter
chrX	105849074	105849075	-	mm10_fantom5.162860	promoter	1	1	1	1	0	0	0	0	0	0	Gencode,F5promoter
chrX	105855908	105855922	-	mm10_fantom5.162861	promoter	1	1	1	1	0	0	0	0	0	0	Gencode,F5promoter
chrX	105855944	105855967	-	mm10_fantom5.162862	promoter	1	1	1	1	0	0	0	0	0	0	Gencode,F5promoter
chrX	105856528	105856535	-	mm10_nast.16181	NAST	1	1	0	0	0	0	1	1	0	0	Gencode,NAST
chrX	105856549	105856566	-	mm10_fantom5.162863	promoter	1	1	1	1	0	0	0	0	0	0	Gencode,F5promoter
chrX	105867907	105867925	-	mm10_fantom5.162864	promoter	1	1	1	1	0	0	0	0	0	0	Gencode,F5promoter
chrX	105873823	105873935	+	Gm23656	snRNA	2	1	0	0	0	0	0	0	0	0	Gencode
chrX	105875068	105875087	-	mm10_fantom5.162865	promoter	1	1	1	1	0	0	0	0	0	0	Gencode,F5promoter
chrX	105875407	105875425	-	mm10_fantom5.162866	promoter	1	1	1	1	0	0	0	0	0	0	Gencode,F5promoter
chrX	105875471	105875493	-	mm10_fantom5.162867	promoter	1	1	1	1	0	0	0	0	0	0	Gencode,F5promoter
chrX	105875500	105875517	-	mm10_fantom5.162868	promoter	1	1	1	1	0	0	0	0	0	0	Gencode,F5promoter
chrX	105875621	105875634	-	mm10_fantom5.162869	promoter	1	1	1	1	0	0	0	0	0	0	Gencode,F5promoter
chrX	105875726	105875732	-	mm10_nast.16182	NAST	1	1	0	0	0	0	1	1	0	0	Gencode,NAST
chrX	105876026	105876040	-	mm10_fantom5.162870	promoter	1	1	1	1	0	0	1	0.142857	0	0	Gencode,F5promoter,NAST
chrX	105876033	105876035	-	mm10_nast.16183	NAST	1	1	1	1	0	0	1	1	0	0	Gencode,F5promoter,NAST
chrX	105876891	105876894	-	mm10_nast.16184	NAST	1	1	0	0	0	0	1	1	0	0	Gencode,NAST
chrX	105889039	105889046	-	mm10_nast.16185	NAST	1	1	0	0	0	0	1	1	1	0.142857	Gencode,NAST,EPD
chrX	105889041	105889042	-	mm10_epd.20919	promoter	1	1	0	0	0	0	1	1	1	1	Gencode,NAST,EPD
chrX	105928539	105928542	-	mm10_fantom5.162871	promoter	1	1	1	1	0	0	0	0	0	0	Gencode,F5promoter
chrX	105928547	105928583	-	mm10_fantom5.162872	promoter	1	1	1	1	0	0	1	0.5	0	0	Gencode,F5promoter,NAST
chrX	105928561	105928579	-	mm10_nast.16186	NAST	1	1	1	1	0	0	1	1	0	0	Gencode,F5promoter,NAST
chrX	105929294	105929295	-	mm10_nast.16187	NAST	1	1	0	0	0	0	1	1	0	0	Gencode,NAST
chrX	105929304	105929321	-	mm10_fantom5.162873	promoter	1	1	1	1	0	0	1	0.764706	0	0	Gencode,F5promoter,NAST
chrX	105929308	105929327	-	mm10_nast.16188	NAST	1	1	1	0.684211	0	0	1	1	0	0	Gencode,F5promoter,NAST
chrX	105929333	105929382	-	mm10_fantom5.162874	promoter	1	1	1	1	0	0	2	0.387755	1	0.020408	Gencode,F5promoter,NAST,EPD
chrX	105929338	105929354	-	mm10_nast.16189	NAST	1	1	1	1	0	0	1	1	1	0.0625	Gencode,F5promoter,NAST,EPD
chrX	105929349	105929350	-	mm10_epd.20920	promoter	1	1	1	1	0	0	1	1	1	1	Gencode,F5promoter,NAST,EPD
chrX	105929375	105929378	-	mm10_nast.16190	NAST	1	1	1	1	0	0	1	1	0	0	Gencode,F5promoter,NAST
chrX	105929397	105929408	-	mm10_fantom5.162875	promoter	1	0.545455	1	1	0	0	0	0	0	0	Gencode,F5promoter
chrX	105954141	105954256	.	mm10_enhancer.44152	enhancer	0	0	0	0	1	1	0	0	0	0	F5enhancer
chrX	106010943	106010947	-	mm10_fantom5.162876	promoter	1	1	1	1	0	0	0	0	0	0	Gencode,F5promoter
chrX	106011766	106011818	-	mm10_fantom5.162877	promoter	1	1	1	1	0	0	1	0.326923	1	0.019231	Gencode,F5promoter,NAST,EPD
chrX	106011796	106011813	-	mm10_nast.16191	NAST	1	1	1	1	0	0	1	1	1	0.058824	Gencode,F5promoter,NAST,EPD
chrX	106011800	106011801	-	mm10_epd.20921	promoter	1	1	1	1	0	0	1	1	1	1	Gencode,F5promoter,NAST,EPD
chrX	106011826	106011839	-	mm10_fantom5.162878	promoter	1	1	1	1	0	0	0	0	0	0	Gencode,F5promoter
chrX	106011874	106011891	-	mm10_fantom5.162879	promoter	1	1	1	1	0	0	0	0	0	0	Gencode,F5promoter
chrX	106012126	106012130	+	mm10_fantom5.162880	promoter	0	0	1	1	0	0	0	0	0	0	F5promoter
chrX	106015699	106015759	+	mm10_fantom5.162881	promoter	1	1	1	1	0	0	1	0.333333	1	0.016667	Gencode,F5promoter,NAST,EPD
chrX	106015724	106015744	+	mm10_nast.16192	NAST	1	1	1	1	0	0	1	1	1	0.05	Gencode,F5promoter,NAST,EPD
chrX	106015742	106015743	+	mm10_epd.20922	promoter	1	1	1	1	0	0	1	1	1	1	Gencode,F5promoter,NAST,EPD
chrX	106015764	106015766	+	mm10_fantom5.162882	promoter	1	1	1	1	0	0	0	0	0	0	Gencode,F5promoter
chrX	106027259	106027293	+	mm10_fantom5.162883	promoter	1	0.529412	1	1	0	0	1	0.470588	1	0.029412	Gencode,F5promoter,NAST,EPD
chrX	106027273	106027289	+	mm10_nast.16193	NAST	1	0.875	1	1	0	0	1	1	1	0.0625	Gencode,F5promoter,NAST,EPD
chrX	106027275	106027276	+	mm10_epd.20923	promoter	1	1	1	1	0	0	1	1	1	1	Gencode,F5promoter,NAST,EPD
chrX	106027300	106027323	+	mm10_fantom5.162884	promoter	1	1	1	1	0	0	0	0	0	0	Gencode,F5promoter
chrX	106027592	106027596	+	mm10_fantom5.162885	promoter	1	1	1	1	0	0	0	0	0	0	Gencode,F5promoter
chrX	106045851	106045864	+	mm10_fantom5.162886	promoter	1	1	1	1	0	0	0	0	0	0	Gencode,F5promoter
chrX	106081239	106081246	+	mm10_fantom5.162887	promoter	1	1	1	1	0	0	0	0	0	0	Gencode,F5promoter
chrX	106085197	106085213	+	mm10_fantom5.162888	promoter	1	1	1	1	0	0	0	0	0	0	Gencode,F5promoter
chrX	106085364	106085376	+	mm10_fantom5.162889	promoter	1	1	1	1	0	0	0	0	0	0	Gencode,F5promoter
chrX	106091209	106091218	+	mm10_fantom5.162890	promoter	1	1	1	1	0	0	0	0	0	0	Gencode,F5promoter
chrX	106105158	106105183	+	mm10_fantom5.162891	promoter	1	1	1	1	0	0	0	0	0	0	Gencode,F5promoter
chrX	106125514	106125526	+	mm10_fantom5.162892	promoter	0	0	1	1	0	0	0	0	0	0	F5promoter
chrX	106125587	106125594	+	mm10_fantom5.162893	promoter	0	0	1	1	0	0	0	0	0	0	F5promoter
chrX	106125993	106126009	+	mm10_fantom5.162894	promoter	0	0	1	1	0	0	0	0	0	0	F5promoter
chrX	106126718	106126734	+	mm10_fantom5.162895	promoter	0	0	1	1	0	0	0	0	0	0	F5promoter
chrX	106126804	106126825	+	mm10_fantom5.162896	promoter	0	0	1	1	0	0	0	0	0	0	F5promoter
chrX	106126829	106126848	+	mm10_fantom5.162897	promoter	0	0	1	1	0	0	0	0	0	0	F5promoter
chrX	106126850	106126871	+	mm10_fantom5.162898	promoter	0	0	1	1	0	0	0	0	0	0	F5promoter
chrX	106126876	106126921	+	mm10_fantom5.162899	promoter	0	0	1	1	0	0	0	0	0	0	F5promoter
chrX	106126940	106126984	+	mm10_fantom5.162900	promoter	0	0	1	1	0	0	0	0	0	0	F5promoter
chrX	106126998	106127010	+	mm10_fantom5.162901	promoter	0	0	1	1	0	0	0	0	0	0	F5promoter
chrX	106127109	106127120	+	mm10_fantom5.162902	promoter	0	0	1	1	0	0	0	0	0	0	F5promoter
chrX	106127181	106127199	+	mm10_fantom5.162903	promoter	0	0	1	1	0	0	0	0	0	0	F5promoter
chrX	106127267	106127298	+	mm10_fantom5.162904	promoter	0	0	1	1	0	0	0	0	0	0	F5promoter
chrX	106134796	106135255	.	mm10_enhancer.44153	enhancer	0	0	1	0.021786	1	1	0	0	0	0	F5promoter,F5enhancer,NAST
chrX	106135244	106135254	+	mm10_fantom5.162905	promoter	0	0	1	1	1	1	0	0	0	0	F5promoter,F5enhancer,NAST
chrX	106135649	106135710	.	mm10_enhancer.44154	enhancer	0	0	0	0	1	1	0	0	0	0	F5enhancer
chrX	106135997	106136405	.	mm10_enhancer.44155	enhancer	0	0	0	0	1	1	0	0	0	0	F5enhancer
chrX	106137086	106137097	+	mm10_fantom5.162906	promoter	0	0	1	1	0	0	0	0	0	0	F5promoter
chrX	106139575	106139711	.	mm10_enhancer.44156	enhancer	0	0	0	0	1	1	0	0	0	0	F5enhancer
chrX	106140280	106140454	.	mm10_enhancer.44157	enhancer	0	0	0	0	1	1	0	0	0	0	F5enhancer
chrX	106143063	106143069	-	mm10_fantom5.162907	promoter	0	0	1	1	0	0	0	0	0	0	F5promoter
chrX	106143199	106143214	+	mm10_fantom5.162908	promoter	1	0.733333	1	1	0	0	0	0	0	0	Gencode,F5promoter
chrX	106143243	106143302	+	mm10_fantom5.162909	promoter	1	1	1	1	0	0	0	0	1	0.016949	Gencode,F5promoter,EPD
chrX	106143294	106143295	+	mm10_epd.20924	promoter	1	1	1	1	0	0	0	0	1	1	Gencode,F5promoter,EPD
chrX	106143685	106143694	+	mm10_fantom5.162910	promoter	1	1	1	1	0	0	0	0	0	0	Gencode,F5promoter
chrX	106143872	106143877	+	mm10_fantom5.162911	promoter	1	1	1	1	0	0	0	0	0	0	Gencode,F5promoter
chrX	106145366	106145697	.	mm10_enhancer.44158	enhancer	1	1	0	0	1	1	0	0	0	0	Gencode,F5enhancer,EPD
chrX	106146421	106146652	.	mm10_enhancer.44159	enhancer	1	1	1	0.04329	1	1	0	0	0	0	Gencode,F5promoter,F5enhancer
chrX	106146642	106146652	+	mm10_fantom5.162912	promoter	1	1	1	1	1	1	0	0	0	0	Gencode,F5promoter,F5enhancer
chrX	106148171	106148764	.	mm10_enhancer.44160	enhancer	1	1	0	0	1	1	0	0	0	0	Gencode,F5enhancer,EPD
chrX	106149660	106149668	+	mm10_fantom5.162913	promoter	1	1	1	1	0	0	0	0	0	0	Gencode,F5promoter
chrX	106151293	106151480	.	mm10_enhancer.44161	enhancer	1	1	0	0	1	1	0	0	0	0	Gencode,F5enhancer,EPD
chrX	106156743	106156755	+	mm10_fantom5.162914	promoter	1	1	1	1	0	0	0	0	0	0	Gencode,F5promoter
chrX	106156785	106156809	+	mm10_fantom5.162915	promoter	1	1	1	1	0	0	0	0	0	0	Gencode,F5promoter
chrX	106156829	106156847	+	mm10_fantom5.162916	promoter	1	1	1	1	0	0	0	0	0	0	Gencode,F5promoter
chrX	106156849	106156876	+	mm10_fantom5.162917	promoter	1	1	1	1	0	0	0	0	0	0	Gencode,F5promoter
chrX	106157099	106157111	+	mm10_fantom5.162918	promoter	1	1	1	1	0	0	0	0	0	0	Gencode,F5promoter
chrX	106157434	106157449	+	mm10_fantom5.162919	promoter	1	1	1	1	0	0	0	0	0	0	Gencode,F5promoter
chrX	106164106	106164318	.	mm10_enhancer.44162	enhancer	0	0	0	0	1	1	0	0	0	0	F5enhancer
chrX	106176313	106176926	+	Gm14856	processed_pseudogene	1	1	0	0	0	0	0	0	0	0	Gencode
chrX	106186928	106186935	+	mm10_fantom5.162920	promoter	0	0	1	1	0	0	0	0	0	0	F5promoter
chrX	106187137	106187179	+	mm10_fantom5.162921	promoter	1	1	1	1	0	0	0	0	0	0	Gencode,F5promoter
chrX	106187200	106187212	+	mm10_fantom5.162922	promoter	1	1	1	1	0	0	1	0.416667	1	0.083333	Gencode,F5promoter,NAST,EPD
chrX	106187203	106187208	+	mm10_nast.16194	NAST	1	1	1	1	0	0	1	1	1	0.2	Gencode,F5promoter,NAST,EPD
chrX	106187206	106187207	+	mm10_epd.20925	promoter	1	1	1	1	0	0	1	1	1	1	Gencode,F5promoter,NAST,EPD
chrX	106187868	106188184	.	mm10_enhancer.44163	enhancer	1	1	1	0.056962	1	1	0	0	0	0	Gencode,F5promoter,F5enhancer
chrX	106188005	106188023	+	mm10_fantom5.162923	promoter	1	1	1	1	1	1	0	0	0	0	Gencode,F5promoter,F5enhancer
chrX	106208087	106208109	-	mm10_fantom5.162924	promoter	1	1	1	1	0	0	0	0	0	0	Gencode,F5promoter
chrX	106219630	106219658	-	mm10_fantom5.162925	promoter	1	1	1	1	0	0	0	0	1	0.035714	Gencode,F5promoter,EPD
chrX	106219638	106219639	-	mm10_epd.20926	promoter	1	1	1	1	0	0	0	0	1	1	Gencode,F5promoter,EPD
chrX	106219682	106219693	-	mm10_fantom5.162926	promoter	1	1	1	1	0	0	0	0	0	0	Gencode,F5promoter
chrX	106221145	106221169	-	mm10_fantom5.162927	promoter	1	0.541667	1	1	0	0	0	0	1	0.041667	Gencode,F5promoter,EPD
chrX	106221148	106221149	-	mm10_epd.20927	promoter	1	1	1	1	0	0	0	0	1	1	Gencode,F5promoter,EPD
chrX	106254197	106254198	+	mm10_fantom5.162928	promoter	1	1	1	1	0	0	0	0	0	0	Gencode,F5promoter
chrX	106255367	106255376	-	mm10_fantom5.162929	promoter	1	1	1	1	0	0	0	0	1	0.111111	Gencode,F5promoter,EPD
chrX	106255368	106255369	-	mm10_epd.20928	promoter	1	1	1	1	0	0	0	0	1	1	Gencode,F5promoter,EPD
chrX	106270510	106273738	-	Gm14852	unprocessed_pseudogene	1	1	0	0	0	0	0	0	0	0	Gencode
chrX	106306380	106309725	-	Gm5133	unprocessed_pseudogene	1	1	0	0	0	0	0	0	0	0	Gencode
chrX	106309825	106309935	+	Mir6382	miRNA	1	1	0	0	0	0	0	0	0	0	Gencode
chrX	106312935	106312955	-	mm10_fantom5.162930	promoter	0	0	1	1	0	0	0	0	0	0	F5promoter
chrX	106337589	106341715	-	Gm14876	unprocessed_pseudogene	1	1	0	0	0	0	0	0	0	0	Gencode
chrX	106387424	106387426	-	mm10_fantom5.162931	promoter	0	0	1	1	0	0	0	0	0	0	F5promoter
chrX	106426056	106426166	+	Gm27428	miRNA	2	1	0	0	0	0	0	0	0	0	Gencode
chrX	106485137	106485164	-	mm10_fantom5.162932	promoter	1	1	1	1	0	0	0	0	0	0	Gencode,F5promoter
chrX	106485168	106485187	-	mm10_fantom5.162933	promoter	1	1	1	1	0	0	0	0	0	0	Gencode,F5promoter
chrX	106485191	106485212	-	mm10_fantom5.162934	promoter	1	1	1	1	0	0	0	0	0	0	Gencode,F5promoter
chrX	106485214	106485259	-	mm10_fantom5.162935	promoter	1	1	1	1	0	0	0	0	0	0	Gencode,F5promoter
chrX	106485367	106485424	-	mm10_fantom5.162936	promoter	1	0.596491	1	1	0	0	0	0	1	0.017544	Gencode,F5promoter,EPD
chrX	106485372	106485373	-	mm10_epd.20929	promoter	1	1	1	1	0	0	0	0	1	1	Gencode,F5promoter,EPD
chrX	106545989	106545992	-	mm10_nast.16195	NAST	0	0	0	0	0	0	1	1	0	0	NAST
chrX	106583184	106583187	+	mm10_fantom5.162937	promoter	2	1	1	1	0	0	0	0	1	0.333333	Gencode,F5promoter,EPD
chrX	106583185	106583186	+	mm10_epd.20930	promoter	2	1	1	1	0	0	0	0	1	1	Gencode,F5promoter,EPD
chrX	106587480	106587642	-	Gm24622	snRNA	3	1	0	0	0	0	0	0	0	0	Gencode
chrX	106597365	106597793	.	mm10_enhancer.44164	enhancer	2	1	0	0	1	1	0	0	0	0	Gencode,F5enhancer,EPD
chrX	106603456	106603485	-	mm10_fantom5.162938	promoter	2	1	1	1	0	0	0	0	0	0	Gencode,F5promoter
chrX	106603538	106603551	-	mm10_fantom5.162939	promoter	2	1	1	1	0	0	0	0	0	0	Gencode,F5promoter
chrX	106603600	106603617	-	mm10_fantom5.162940	promoter	2	1	1	1	0	0	0	0	0	0	Gencode,F5promoter
chrX	106603620	106603631	-	mm10_fantom5.162941	promoter	2	1	1	1	0	0	0	0	0	0	Gencode,F5promoter
chrX	106603677	106603702	-	mm10_fantom5.162942	promoter	2	1	1	1	0	0	0	0	1	0.04	Gencode,F5promoter,EPD
chrX	106603696	106603697	-	mm10_epd.20931	promoter	1	1	1	1	0	0	0	0	1	1	Gencode,F5promoter,EPD
chrX	106603709	106603718	-	mm10_fantom5.162943	promoter	1	1	1	1	0	0	0	0	0	0	Gencode,F5promoter
chrX	106611902	106612775	+	Gm14877	processed_pseudogene	3	1	0	0	0	0	0	0	0	0	Gencode
chrX	106612100	106612393	+	Gm14878	processed_pseudogene	3	1	0	0	0	0	0	0	0	0	Gencode
chrX	106632796	106633303	-	Gm14879	processed_pseudogene	2	1	0	0	0	0	0	0	0	0	Gencode
chrX	106641380	106642734	-	Gm9200	processed_pseudogene	2	1	0	0	0	0	0	0	0	0	Gencode
chrX	106649912	106650019	-	Gm24491	snRNA	2	1	0	0	0	0	0	0	0	0	Gencode
chrX	106653667	106653828	.	mm10_enhancer.44165	enhancer	1	1	0	0	1	1	0	0	0	0	Gencode,F5enhancer,EPD
chrX	106697077	106697198	+	Gm22102	miRNA	2	1	0	0	0	0	0	0	0	0	Gencode
chrX	106703845	106703865	+	mm10_fantom5.162944	promoter	1	1	1	1	0	0	0	0	0	0	Gencode,F5promoter
chrX	106703866	106703897	+	mm10_fantom5.162945	promoter	1	1	1	1	0	0	0	0	0	0	Gencode,F5promoter
chrX	106703905	106703916	+	mm10_fantom5.162946	promoter	1	1	1	1	0	0	0	0	0	0	Gencode,F5promoter
chrX	106703964	106703975	+	mm10_fantom5.162947	promoter	1	1	1	1	0	0	0	0	0	0	Gencode,F5promoter
chrX	106704675	106704906	.	mm10_enhancer.44166	enhancer	1	1	0	0	1	1	0	0	0	0	Gencode,F5enhancer,EPD
chrX	106755332	106755550	+	Gm14882	processed_pseudogene	1	1	0	0	0	0	0	0	0	0	Gencode
chrX	106755735	106756141	+	Gm14881	processed_pseudogene	1	1	0	0	0	0	0	0	0	0	Gencode
chrX	106821939	106822231	+	Gm14880	processed_pseudogene	1	1	0	0	0	0	0	0	0	0	Gencode
chrX	106830417	106830609	.	mm10_enhancer.44167	enhancer	0	0	0	0	1	1	0	0	0	0	F5enhancer
chrX	106840530	106840554	-	mm10_fantom5.162948	promoter	1	1	1	1	0	0	1	0.5	1	0.041667	Gencode,F5promoter,NAST,EPD
chrX	106840536	106840548	-	mm10_nast.16196	NAST	1	1	1	1	0	0	1	1	1	0.083333	Gencode,F5promoter,NAST,EPD
chrX	106840538	106840539	-	mm10_epd.20932	promoter	1	1	1	1	0	0	1	1	1	1	Gencode,F5promoter,NAST,EPD
chrX	106840572	106840581	-	mm10_fantom5.162949	promoter	1	1	1	1	0	0	0	0	0	0	Gencode,F5promoter
chrX	106920599	106920613	+	mm10_fantom5.162950	promoter	0	0	1	1	0	0	0	0	0	0	F5promoter
chrX	106920618	106920632	+	mm10_fantom5.162951	promoter	1	0.571429	1	1	0	0	0	0	0	0	Gencode,F5promoter
chrX	106920643	106920699	+	mm10_fantom5.162952	promoter	1	1	1	1	0	0	0	0	1	0.017857	Gencode,F5promoter,EPD
chrX	106920674	106920675	+	mm10_epd.20933	promoter	1	1	1	1	0	0	0	0	1	1	Gencode,F5promoter,EPD
chrX	106920756	106920786	+	mm10_fantom5.162953	promoter	1	1	1	1	0	0	0	0	0	0	Gencode,F5promoter
chrX	107057552	107057572	-	mm10_nast.16197	NAST	0	0	0	0	0	0	1	1	0	0	NAST
chrX	107088452	107088466	+	mm10_fantom5.162954	promoter	0	0	1	1	0	0	0	0	1	0.071429	F5promoter,EPD
chrX	107088460	107088461	+	mm10_epd.20934	promoter	0	0	1	1	0	0	0	0	1	1	F5promoter,EPD
chrX	107089311	107089337	+	mm10_fantom5.162955	promoter	1	1	1	1	0	0	0	0	1	0.038462	Gencode,F5promoter,EPD
chrX	107089330	107089331	+	mm10_epd.20935	promoter	1	1	1	1	0	0	0	0	1	1	Gencode,F5promoter,EPD
chrX	107089342	107089383	+	mm10_fantom5.162956	promoter	1	1	1	1	0	0	0	0	0	0	Gencode,F5promoter
chrX	107089386	107089409	+	mm10_fantom5.162957	promoter	1	1	1	1	0	0	1	0.26087	0	0	Gencode,F5promoter,NAST
chrX	107089396	107089402	+	mm10_nast.16198	NAST	1	1	1	1	0	0	1	1	0	0	Gencode,F5promoter,NAST
chrX	107089632	107089641	+	mm10_fantom5.162958	promoter	1	1	1	1	0	0	0	0	0	0	Gencode,F5promoter
chrX	107089642	107089656	+	mm10_fantom5.162959	promoter	1	1	1	1	0	0	0	0	0	0	Gencode,F5promoter
chrX	107089664	107089680	+	mm10_fantom5.162960	promoter	1	1	1	1	0	0	0	0	0	0	Gencode,F5promoter
chrX	107089689	107089699	+	mm10_fantom5.162961	promoter	1	1	1	1	0	0	0	0	0	0	Gencode,F5promoter
chrX	107148904	107148963	+	mm10_fantom5.162962	promoter	1	0.627119	1	1	0	0	0	0	1	0.016949	Gencode,F5promoter,EPD
chrX	107148909	107148910	+	mm10_epd.20936	promoter	0	0	1	1	0	0	0	0	1	1	F5promoter,EPD
chrX	107148969	107148980	+	mm10_fantom5.162963	promoter	1	1	1	1	0	0	0	0	0	0	Gencode,F5promoter
chrX	107148986	107149006	+	mm10_fantom5.162964	promoter	1	1	1	1	0	0	0	0	0	0	Gencode,F5promoter
chrX	107149021	107149030	+	mm10_fantom5.162965	promoter	1	1	1	1	0	0	0	0	0	0	Gencode,F5promoter
chrX	107149032	107149051	+	mm10_fantom5.162966	promoter	1	1	1	1	0	0	0	0	0	0	Gencode,F5promoter
chrX	107149060	107149072	+	mm10_fantom5.162967	promoter	1	1	1	1	0	0	0	0	0	0	Gencode,F5promoter
chrX	107149464	107149500	+	mm10_fantom5.162968	promoter	1	1	1	1	0	0	0	0	0	0	Gencode,F5promoter
chrX	107149580	107149605	+	mm10_fantom5.162969	promoter	1	1	1	1	0	0	0	0	1	0.04	Gencode,F5promoter,EPD
chrX	107149597	107149598	+	mm10_epd.20937	promoter	1	1	1	1	0	0	0	0	1	1	Gencode,F5promoter,EPD
chrX	107149645	107149656	+	mm10_fantom5.162970	promoter	1	1	1	1	0	0	0	0	0	0	Gencode,F5promoter
chrX	107150675	107151161	.	mm10_enhancer.44168	enhancer	1	1	0	0	1	1	0	0	0	0	Gencode,F5enhancer,EPD
chrX	107156356	107156500	.	mm10_enhancer.44169	enhancer	1	1	0	0	1	1	0	0	0	0	Gencode,F5enhancer,EPD
chrX	107172294	107172298	+	mm10_fantom5.162971	promoter	1	1	1	1	0	0	0	0	0	0	Gencode,F5promoter
chrX	107174609	107175494	-	Gm14834	processed_pseudogene	1	1	0	0	0	0	0	0	0	0	Gencode
chrX	107175671	107175675	-	mm10_nast.16199	NAST	0	0	0	0	0	0	1	1	0	0	NAST
chrX	107217728	107217877	.	mm10_enhancer.44170	enhancer	0	0	0	0	1	1	0	0	0	0	F5enhancer
chrX	107233329	107233800	+	Gm14836	processed_pseudogene	1	1	0	0	0	0	0	0	0	0	Gencode
chrX	107250515	107250671	.	mm10_enhancer.44171	enhancer	0	0	0	0	1	1	0	0	0	0	F5enhancer
chrX	107252015	107252185	.	mm10_enhancer.44172	enhancer	0	0	0	0	1	1	0	0	0	0	F5enhancer
chrX	107255109	107255268	.	mm10_enhancer.44173	enhancer	0	0	0	0	1	1	0	0	0	0	F5enhancer
chrX	107255704	107255714	+	mm10_fantom5.162972	promoter	0	0	1	1	0	0	0	0	0	0	F5promoter
chrX	107255772	107255782	+	mm10_fantom5.162973	promoter	0	0	1	1	0	0	0	0	1	0.1	F5promoter,EPD
chrX	107255776	107255777	+	mm10_epd.20938	promoter	0	0	1	1	0	0	0	0	1	1	F5promoter,EPD
chrX	107256031	107256064	+	mm10_fantom5.162974	promoter	1	1	1	1	0	0	0	0	1	0.030303	Gencode,F5promoter,EPD
chrX	107256052	107256053	+	mm10_epd.20939	promoter	1	1	1	1	0	0	0	0	1	1	Gencode,F5promoter,EPD
chrX	107256066	107256087	+	mm10_fantom5.162975	promoter	1	1	1	1	0	0	0	0	0	0	Gencode,F5promoter
chrX	107256156	107256167	+	mm10_fantom5.162976	promoter	1	1	1	1	0	0	0	0	0	0	Gencode,F5promoter
chrX	107256172	107256173	+	mm10_fantom5.162977	promoter	1	1	1	1	0	0	0	0	0	0	Gencode,F5promoter
chrX	107258593	107258751	.	mm10_enhancer.44174	enhancer	1	1	0	0	1	1	0	0	0	0	Gencode,F5enhancer,EPD
chrX	107279014	107279962	-	Gm9208	processed_pseudogene	2	1	0	0	0	0	0	0	0	0	Gencode
chrX	107344585	107345612	+	Gm14833	processed_pseudogene	1	1	0	0	0	0	0	0	0	0	Gencode
chrX	107354878	107357447	-	Gm5392	processed_pseudogene	1	1	0	0	0	0	0	0	0	0	Gencode
chrX	107397315	107397326	-	mm10_fantom5.162978	promoter	1	1	1	1	0	0	0	0	0	0	Gencode,F5promoter
chrX	107397727	107397758	+	mm10_fantom5.162979	promoter	1	1	1	1	0	0	0	0	0	0	Gencode,F5promoter
chrX	107401696	107402137	.	mm10_enhancer.44175	enhancer	1	1	0	0	1	1	0	0	0	0	Gencode,F5enhancer,EPD
chrX	107403295	107403404	-	mm10_fantom5.162980	promoter	1	0.743119	1	1	0	0	0	0	1	0.009174	Gencode,F5promoter,EPD
chrX	107403359	107403360	-	mm10_epd.20940	promoter	1	1	1	1	0	0	0	0	1	1	Gencode,F5promoter,EPD
chrX	107403631	107403651	-	mm10_fantom5.162981	promoter	0	0	1	1	0	0	0	0	0	0	F5promoter
chrX	107405893	107406208	-	Gm14835	processed_pseudogene	1	1	0	0	0	0	0	0	0	0	Gencode
chrX	107542565	107542577	+	mm10_fantom5.162982	promoter	0	0	1	1	0	0	0	0	0	0	F5promoter
chrX	107542581	107543800	+	4933401B06Rik	transcribed_processed_pseudogene	1	1	1	0.006563	0	0	0	0	0	0	Gencode,F5promoter
chrX	107542587	107542595	+	mm10_fantom5.162983	promoter	1	1	1	1	0	0	0	0	0	0	Gencode,F5promoter
chrX	107667956	107667985	+	mm10_fantom5.162984	promoter	1	0.758621	1	1	0	0	0	0	1	0.034483	Gencode,F5promoter,EPD
chrX	107667961	107667962	+	mm10_epd.20941	promoter	0	0	1	1	0	0	0	0	1	1	F5promoter,EPD
chrX	107676443	107676444	+	mm10_epd.20942	promoter	1	1	0	0	0	0	0	0	1	1	Gencode,EPD
chrX	107676837	107676857	+	mm10_fantom5.162985	promoter	1	1	1	1	0	0	0	0	0	0	Gencode,F5promoter
chrX	107792583	107792609	+	mm10_fantom5.162986	promoter	2	1	1	1	0	0	0	0	0	0	Gencode,F5promoter
chrX	107816238	107816337	-	mm10_fantom5.162987	promoter	2	1	1	1	0	0	0	0	1	0.010101	Gencode,F5promoter,EPD
chrX	107816276	107816277	-	mm10_epd.20943	promoter	2	1	1	1	0	0	0	0	1	1	Gencode,F5promoter,EPD
chrX	107816379	107816402	-	mm10_fantom5.162988	promoter	1	1	1	1	0	0	0	0	0	0	Gencode,F5promoter
chrX	107816500	107816520	+	mm10_fantom5.162989	promoter	1	1	1	1	0	0	0	0	1	0.05	Gencode,F5promoter,EPD
chrX	107816513	107816514	+	mm10_epd.20944	promoter	1	1	1	1	0	0	0	0	1	1	Gencode,F5promoter,EPD
chrX	107945734	107948465	-	Gm732	protein_coding	1	1	1	0.004028	0	0	0	0	1	0.000366	Gencode,F5promoter,EPD
chrX	107948432	107948443	-	mm10_fantom5.162990	promoter	1	1	1	1	0	0	0	0	1	0.090909	Gencode,F5promoter,EPD
chrX	107948437	107948438	-	mm10_epd.20945	promoter	1	1	1	1	0	0	0	0	1	1	Gencode,F5promoter,EPD
chrX	108056224	108056229	+	mm10_fantom5.162991	promoter	0	0	1	1	0	0	0	0	0	0	F5promoter
chrX	108060303	108065130	+	Gm14849	processed_pseudogene	1	1	0	0	0	0	0	0	0	0	Gencode
chrX	108109976	108109978	+	mm10_fantom5.162992	promoter	0	0	1	1	0	0	0	0	0	0	F5promoter
chrX	108405687	108406768	+	Gm378	processed_pseudogene	1	1	0	0	0	0	0	0	0	0	Gencode
chrX	108446388	108449268	+	Gm9218	processed_pseudogene	1	1	0	0	0	0	0	0	0	0	Gencode
chrX	108484392	108484420	+	mm10_fantom5.162993	promoter	0	0	1	1	0	0	0	0	0	0	F5promoter
chrX	108484421	108484432	+	mm10_fantom5.162994	promoter	0	0	1	1	0	0	0	0	0	0	F5promoter
chrX	108484435	108484440	+	mm10_fantom5.162995	promoter	0	0	1	1	0	0	0	0	0	0	F5promoter
chrX	108664003	108664891	-	Gm379	protein_coding	1	1	0	0	0	0	0	0	0	0	Gencode
chrX	108664926	108664951	-	mm10_fantom5.162996	promoter	0	0	1	1	0	0	0	0	0	0	F5promoter
chrX	108748230	108748239	-	mm10_fantom5.162997	promoter	1	1	1	1	0	0	0	0	0	0	Gencode,F5promoter
chrX	108765345	108765388	-	mm10_fantom5.162998	promoter	1	1	1	1	0	0	0	0	0	0	Gencode,F5promoter
chrX	108765420	108765423	-	mm10_fantom5.162999	promoter	1	1	1	1	0	0	0	0	0	0	Gencode,F5promoter
chrX	108808025	108808418	.	mm10_enhancer.44176	enhancer	1	1	0	0	1	1	0	0	0	0	Gencode,F5enhancer,EPD
chrX	108832761	108832949	.	mm10_enhancer.44177	enhancer	1	1	0	0	1	1	0	0	0	0	Gencode,F5enhancer,EPD
chrX	108834272	108834283	-	mm10_fantom5.163000	promoter	1	1	1	1	0	0	0	0	0	0	Gencode,F5promoter
chrX	108834303	108834381	-	mm10_fantom5.163001	promoter	1	0.884615	1	1	0	0	0	0	1	0.012821	Gencode,F5promoter,EPD
chrX	108834345	108834346	-	mm10_epd.20946	promoter	1	1	1	1	0	0	0	0	1	1	Gencode,F5promoter,EPD
chrX	108834650	108834712	+	mm10_fantom5.163002	promoter	1	1	1	1	0	0	0	0	0	0	Gencode,F5promoter
chrX	108893149	108893196	+	mm10_fantom5.163003	promoter	1	1	1	1	0	0	0	0	0	0	Gencode,F5promoter
chrX	108893242	108893262	+	mm10_nast.16200	NAST	1	1	0	0	0	0	1	1	0	0	Gencode,NAST
chrX	108893495	108893651	+	Gm14870	processed_pseudogene	2	1	0	0	0	0	0	0	0	0	Gencode
chrX	109001484	109002296	+	5730416F02Rik	processed_pseudogene	1	1	0	0	0	0	0	0	0	0	Gencode
chrX	109004533	109013404	-	Hmgn5	protein_coding	2	1	5	0.007665	0	0	1	0.002029	1	0.000113	Gencode,F5promoter,NAST,EPD
chrX	109005712	109005723	-	mm10_fantom5.163004	promoter	1	1	1	1	0	0	0	0	0	0	Gencode,F5promoter
chrX	109009680	109009847	-	Gm23322	snRNA	2	1	1	0.023952	0	0	0	0	0	0	Gencode,F5promoter
chrX	109009843	109009848	-	mm10_fantom5.163005	promoter	2	1	1	1	0	0	0	0	0	0	Gencode,F5promoter
chrX	109013344	109013371	-	mm10_fantom5.163006	promoter	1	1	1	1	0	0	1	0.666667	1	0.037037	Gencode,F5promoter,NAST,EPD
chrX	109013348	109013349	-	mm10_epd.20947	promoter	1	1	1	1	0	0	1	1	1	1	Gencode,F5promoter,NAST,EPD
chrX	109013348	109013366	-	mm10_nast.16201	NAST	1	1	1	1	0	0	1	1	1	0.055556	Gencode,F5promoter,NAST,EPD
chrX	109013372	109013388	-	mm10_fantom5.163007	promoter	1	1	1	1	0	0	0	0	0	0	Gencode,F5promoter
chrX	109013389	109013398	-	mm10_fantom5.163008	promoter	1	1	1	1	0	0	0	0	0	0	Gencode,F5promoter
chrX	109013460	109013471	-	mm10_fantom5.163009	promoter	0	0	1	1	0	0	0	0	0	0	F5promoter
chrX	109013473	109013484	-	mm10_fantom5.163010	promoter	0	0	1	1	0	0	0	0	0	0	F5promoter
chrX	109013490	109013501	-	mm10_fantom5.163011	promoter	0	0	1	1	0	0	0	0	0	0	F5promoter
chrX	109014032	109014405	.	mm10_enhancer.44178	enhancer	0	0	0	0	1	1	0	0	0	0	F5enhancer
chrX	109023355	109023462	-	Gm25797	snRNA	1	1	0	0	0	0	0	0	0	0	Gencode
chrX	109095359	109095391	+	mm10_fantom5.163012	promoter	1	0.84375	1	1	0	0	0	0	0	0	Gencode,F5promoter
chrX	109095399	109095412	+	mm10_fantom5.163013	promoter	1	1	1	1	0	0	0	0	0	0	Gencode,F5promoter
chrX	109095415	109095426	+	mm10_fantom5.163014	promoter	1	1	1	1	0	0	0	0	0	0	Gencode,F5promoter
chrX	109095447	109095476	+	mm10_fantom5.163015	promoter	1	1	1	1	0	0	0	0	0	0	Gencode,F5promoter
chrX	109095481	109095522	+	mm10_fantom5.163016	promoter	1	1	1	1	0	0	1	0.268293	1	0.02439	Gencode,F5promoter,NAST,EPD
chrX	109095488	109095489	+	mm10_epd.20948	promoter	1	1	1	1	0	0	1	1	1	1	Gencode,F5promoter,NAST,EPD
chrX	109095488	109095499	+	mm10_nast.16202	NAST	1	1	1	1	0	0	1	1	1	0.090909	Gencode,F5promoter,NAST,EPD
chrX	109095539	109095554	+	mm10_fantom5.163017	promoter	1	1	1	1	0	0	0	0	0	0	Gencode,F5promoter
chrX	109107018	109107021	+	mm10_fantom5.163018	promoter	1	1	1	1	0	0	0	0	0	0	Gencode,F5promoter
chrX	109115224	109115516	-	Gm26415	misc_RNA	2	1	0	0	0	0	0	0	0	0	Gencode
chrX	109118320	109118370	+	mm10_fantom5.163019	promoter	1	1	1	1	0	0	0	0	0	0	Gencode,F5promoter
chrX	109120022	109120277	.	mm10_enhancer.44179	enhancer	1	1	0	0	1	1	0	0	0	0	Gencode,F5enhancer,EPD
chrX	109120800	109121684	-	Gm14869	processed_pseudogene	2	1	0	0	0	0	0	0	0	0	Gencode
chrX	109131774	109131867	.	mm10_enhancer.44180	enhancer	1	1	0	0	1	1	0	0	0	0	Gencode,F5enhancer,EPD
chrX	109147234	109147419	.	mm10_enhancer.44181	enhancer	1	1	0	0	1	1	0	0	0	0	Gencode,F5enhancer,EPD
chrX	109150014	109150074	+	mm10_fantom5.163020	promoter	1	1	1	1	0	0	0	0	0	0	Gencode,F5promoter
chrX	109150146	109150150	+	mm10_fantom5.163021	promoter	1	1	1	1	0	0	0	0	0	0	Gencode,F5promoter
chrX	109154299	109154315	+	mm10_fantom5.163022	promoter	1	1	1	1	0	0	0	0	0	0	Gencode,F5promoter
chrX	109154339	109154363	+	mm10_fantom5.163023	promoter	1	1	1	1	0	0	0	0	0	0	Gencode,F5promoter
chrX	109160120	109160180	+	mm10_fantom5.163024	promoter	1	1	1	1	0	0	0	0	0	0	Gencode,F5promoter
chrX	109160267	109160283	+	mm10_fantom5.163025	promoter	1	1	1	1	0	0	0	0	0	0	Gencode,F5promoter
chrX	109160366	109160405	+	mm10_fantom5.163026	promoter	1	1	1	1	0	0	0	0	0	0	Gencode,F5promoter
chrX	109160453	109160475	+	mm10_fantom5.163027	promoter	1	1	1	1	0	0	0	0	0	0	Gencode,F5promoter
chrX	109160557	109160614	+	mm10_fantom5.163028	promoter	1	1	1	1	0	0	0	0	0	0	Gencode,F5promoter
chrX	109160736	109160763	-	mm10_fantom5.163029	promoter	1	1	1	1	0	0	0	0	0	0	Gencode,F5promoter
chrX	109160793	109160901	+	mm10_fantom5.163030	promoter	1	1	1	1	0	0	0	0	0	0	Gencode,F5promoter
chrX	109160918	109160943	-	mm10_fantom5.163031	promoter	1	1	2	1	0	0	0	0	0	0	Gencode,F5promoter
chrX	109160922	109160967	+	mm10_fantom5.163032	promoter	1	1	2	1	0	0	0	0	0	0	Gencode,F5promoter
chrX	109161034	109161089	+	mm10_fantom5.163033	promoter	1	1	1	1	0	0	0	0	0	0	Gencode,F5promoter
chrX	109161093	109161161	+	mm10_fantom5.163034	promoter	1	1	1	1	0	0	0	0	0	0	Gencode,F5promoter
chrX	109161228	109161301	+	mm10_fantom5.163035	promoter	1	1	1	1	0	0	0	0	0	0	Gencode,F5promoter
chrX	109161304	109161315	+	mm10_fantom5.163036	promoter	1	1	1	1	0	0	0	0	0	0	Gencode,F5promoter
chrX	109161379	109161408	+	mm10_fantom5.163037	promoter	1	1	1	1	0	0	0	0	0	0	Gencode,F5promoter
chrX	109161409	109161426	+	mm10_fantom5.163038	promoter	1	1	1	1	0	0	0	0	0	0	Gencode,F5promoter
chrX	109161630	109161657	+	mm10_fantom5.163039	promoter	1	1	1	1	0	0	0	0	0	0	Gencode,F5promoter
chrX	109161680	109161700	+	mm10_fantom5.163040	promoter	1	1	1	1	0	0	0	0	0	0	Gencode,F5promoter
chrX	109161734	109161745	+	mm10_fantom5.163041	promoter	1	1	1	1	0	0	0	0	0	0	Gencode,F5promoter
chrX	109161856	109161868	+	mm10_fantom5.163042	promoter	1	1	1	1	0	0	0	0	0	0	Gencode,F5promoter
chrX	109190897	109191260	.	mm10_enhancer.44182	enhancer	1	1	1	0.030303	1	1	0	0	0	0	Gencode,F5promoter,F5enhancer
chrX	109191057	109191068	-	mm10_fantom5.163043	promoter	1	1	1	1	1	1	0	0	0	0	Gencode,F5promoter,F5enhancer
chrX	109191470	109191709	.	mm10_enhancer.44183	enhancer	1	1	0	0	1	1	0	0	0	0	Gencode,F5enhancer,EPD
chrX	109196750	109196763	+	mm10_fantom5.163044	promoter	2	1	1	1	0	0	0	0	0	0	Gencode,F5promoter
chrX	109196772	109196794	+	mm10_fantom5.163045	promoter	2	1	1	1	0	0	0	0	1	0.045455	Gencode,F5promoter,EPD
chrX	109196788	109196789	+	mm10_epd.20949	promoter	2	1	1	1	0	0	0	0	1	1	Gencode,F5promoter,EPD
chrX	109196802	109196818	+	mm10_fantom5.163046	promoter	2	1	1	1	0	0	0	0	0	0	Gencode,F5promoter
chrX	109196822	109196829	+	mm10_fantom5.163047	promoter	2	1	1	1	0	0	0	0	0	0	Gencode,F5promoter
chrX	109199568	109199577	+	mm10_fantom5.163048	promoter	1	1	1	1	0	0	0	0	0	0	Gencode,F5promoter
chrX	109199640	109199651	+	mm10_fantom5.163049	promoter	1	1	1	1	0	0	0	0	0	0	Gencode,F5promoter
chrX	109258381	109258538	.	mm10_enhancer.44184	enhancer	0	0	0	0	1	1	0	0	0	0	F5enhancer
chrX	109280184	109280400	-	Gm14868	processed_pseudogene	1	1	0	0	0	0	0	0	0	0	Gencode
chrX	109388743	109392165	-	Gm4784	processed_pseudogene	1	1	0	0	0	0	0	0	0	0	Gencode
chrX	109392166	109392194	-	mm10_fantom5.163050	promoter	0	0	1	1	0	0	0	0	0	0	F5promoter
chrX	109445395	109445453	+	mm10_fantom5.163051	promoter	0	0	1	1	0	0	0	0	0	0	F5promoter
chrX	109623198	109623201	-	mm10_fantom5.163052	promoter	0	0	1	1	0	0	0	0	0	0	F5promoter
chrX	109910220	109911772	+	Gm4991	processed_pseudogene	1	1	0	0	0	0	0	0	0	0	Gencode
chrX	110339651	110339793	.	mm10_enhancer.44185	enhancer	0	0	0	0	1	1	0	0	0	0	F5enhancer
chrX	110372752	110375158	+	Gm7134	processed_pseudogene	1	1	0	0	0	0	0	0	0	0	Gencode
chrX	110539336	110540480	+	Gm9225	processed_pseudogene	1	1	0	0	0	0	0	0	0	0	Gencode
chrX	110604496	110607125	+	Gm14886	processed_pseudogene	1	1	0	0	0	0	0	0	0	0	Gencode
chrX	110622831	110623022	-	Gm26108	snRNA	1	1	0	0	0	0	0	0	0	0	Gencode
chrX	110684592	110684791	.	mm10_enhancer.44186	enhancer	0	0	0	0	1	1	0	0	0	0	F5enhancer
chrX	110811060	110811369	.	mm10_enhancer.44187	enhancer	0	0	1	0.006472	1	1	0	0	0	0	F5promoter,F5enhancer,NAST
chrX	110811367	110811383	+	mm10_fantom5.163053	promoter	0	0	1	1	1	0.125	0	0	0	0	F5promoter,F5enhancer,NAST
chrX	110812814	110812823	-	mm10_fantom5.163054	promoter	0	0	1	1	0	0	0	0	0	0	F5promoter
chrX	110814263	110814276	+	mm10_fantom5.163055	promoter	0	0	1	1	0	0	0	0	0	0	F5promoter
chrX	110814279	110817207	+	Pou3f4	protein_coding	1	1	4	0.02459	0	0	0	0	1	0.000342	Gencode,F5promoter,EPD
chrX	110814395	110814413	+	mm10_fantom5.163056	promoter	1	1	1	1	0	0	0	0	0	0	Gencode,F5promoter
chrX	110814422	110814449	+	mm10_fantom5.163057	promoter	1	1	1	1	0	0	0	0	1	0.037037	Gencode,F5promoter,EPD
chrX	110814432	110814433	+	mm10_epd.20950	promoter	1	1	1	1	0	0	0	0	1	1	Gencode,F5promoter,EPD
chrX	110814459	110814476	+	mm10_fantom5.163058	promoter	1	1	1	1	0	0	0	0	0	0	Gencode,F5promoter
chrX	110815682	110815692	+	mm10_fantom5.163059	promoter	1	1	1	1	0	0	0	0	0	0	Gencode,F5promoter
chrX	110837050	110837057	+	mm10_fantom5.163060	promoter	0	0	1	1	0	0	0	0	0	0	F5promoter
chrX	111110411	111110424	+	mm10_fantom5.163061	promoter	0	0	1	1	0	0	0	0	1	0.076923	F5promoter,EPD
chrX	111110417	111110418	+	mm10_epd.20951	promoter	0	0	1	1	0	0	0	0	1	1	F5promoter,EPD
chrX	111167742	111167744	+	mm10_fantom5.163062	promoter	0	0	1	1	0	0	0	0	0	0	F5promoter
chrX	111168339	111168693	+	Gm10112	protein_coding	1	1	0	0	0	0	0	0	0	0	Gencode
chrX	111450662	111450673	-	mm10_fantom5.163063	promoter	1	1	1	1	0	0	0	0	0	0	Gencode,F5promoter
chrX	111463036	111463048	-	mm10_fantom5.163064	promoter	1	1	1	1	0	0	0	0	0	0	Gencode,F5promoter
chrX	111463063	111463081	-	mm10_fantom5.163065	promoter	1	1	1	1	0	0	0	0	0	0	Gencode,F5promoter
chrX	111463103	111463139	-	mm10_fantom5.163066	promoter	1	1	1	1	0	0	0	0	1	0.027778	Gencode,F5promoter,EPD
chrX	111463118	111463119	-	mm10_epd.20952	promoter	1	1	1	1	0	0	0	0	1	1	Gencode,F5promoter,EPD
chrX	111463149	111463173	-	mm10_fantom5.163067	promoter	1	1	1	1	0	0	0	0	0	0	Gencode,F5promoter
chrX	111463454	111463473	-	mm10_fantom5.163068	promoter	1	1	1	1	0	0	0	0	0	0	Gencode,F5promoter
chrX	111463478	111463520	-	mm10_fantom5.163069	promoter	1	1	1	1	0	0	0	0	0	0	Gencode,F5promoter
chrX	111531163	111531176	-	mm10_fantom5.163070	promoter	1	1	1	1	0	0	0	0	0	0	Gencode,F5promoter
chrX	111536301	111536317	-	mm10_fantom5.163071	promoter	1	1	1	1	0	0	0	0	0	0	Gencode,F5promoter
chrX	111536325	111536341	-	mm10_fantom5.163072	promoter	1	1	1	1	0	0	0	0	0	0	Gencode,F5promoter
chrX	111536385	111536388	-	mm10_fantom5.163073	promoter	1	1	1	1	0	0	0	0	0	0	Gencode,F5promoter
chrX	111537957	111537964	-	mm10_fantom5.163074	promoter	1	0.285714	1	1	0	0	0	0	1	0.142857	Gencode,F5promoter,EPD
chrX	111537961	111537962	-	mm10_epd.20953	promoter	0	0	1	1	0	0	0	0	1	1	F5promoter,EPD
chrX	111571698	111574450	+	Gm7340	processed_pseudogene	2	1	0	0	0	0	0	0	0	0	Gencode
chrX	111616203	111616580	.	mm10_enhancer.44188	enhancer	1	1	0	0	1	1	0	0	0	0	Gencode,F5enhancer,EPD
chrX	111697069	111697127	-	mm10_fantom5.163075	promoter	1	0.172414	1	1	0	0	0	0	1	0.017241	Gencode,F5promoter,EPD
chrX	111697078	111697079	-	mm10_epd.20954	promoter	1	1	1	1	0	0	0	0	1	1	Gencode,F5promoter,EPD
chrX	111768406	111768415	-	mm10_fantom5.163076	promoter	0	0	1	1	0	0	0	0	0	0	F5promoter
chrX	111830620	111831265	+	Gm14898	processed_pseudogene	1	1	0	0	0	0	0	0	0	0	Gencode
chrX	111860627	111861175	+	Gm14899	processed_pseudogene	1	1	0	0	0	0	0	0	0	0	Gencode
chrX	111894951	111894962	+	mm10_fantom5.163077	promoter	0	0	1	1	0	0	0	0	0	0	F5promoter
chrX	111944396	111944410	+	mm10_fantom5.163078	promoter	0	0	1	1	0	0	0	0	0	0	F5promoter
chrX	112012719	112013452	+	Gm14900	processed_pseudogene	2	1	0	0	0	0	0	0	0	0	Gencode
chrX	112061614	112061794	.	mm10_enhancer.44189	enhancer	1	1	0	0	1	1	0	0	0	0	Gencode,F5enhancer,EPD
chrX	112093455	112093456	+	mm10_epd.20955	promoter	1	1	0	0	0	0	0	0	1	1	Gencode,EPD
chrX	112162553	112163747	+	Gm6335	processed_pseudogene	1	1	0	0	0	0	1	0.004188	0	0	Gencode,NAST
chrX	112162753	112162758	+	mm10_nast.16203	NAST	1	1	0	0	0	0	1	1	0	0	Gencode,NAST
chrX	112238990	112238991	+	mm10_epd.20956	promoter	0	0	0	0	0	0	0	0	1	1	EPD
chrX	112239048	112243852	+	4933403O08Rik	protein_coding	1	1	0	0	0	0	0	0	0	0	Gencode
chrX	112302195	112302467	+	Gm5393	processed_pseudogene	1	1	0	0	0	0	0	0	0	0	Gencode
chrX	112311351	112311363	+	mm10_fantom5.163079	promoter	1	1	1	1	0	0	0	0	0	0	Gencode,F5promoter
chrX	112311375	112311407	+	mm10_fantom5.163080	promoter	1	1	1	1	0	0	0	0	1	0.03125	Gencode,F5promoter,EPD
chrX	112311389	112311390	+	mm10_epd.20957	promoter	1	1	1	1	0	0	0	0	1	1	Gencode,F5promoter,EPD
chrX	112314408	112314420	-	mm10_fantom5.163081	promoter	1	1	1	1	0	0	0	0	0	0	Gencode,F5promoter
chrX	112384535	112384543	-	mm10_fantom5.163082	promoter	1	1	1	1	0	0	0	0	0	0	Gencode,F5promoter
chrX	112407053	112407072	-	mm10_fantom5.163083	promoter	0	0	1	1	0	0	0	0	0	0	F5promoter
chrX	112464860	112466625	+	Gm14908	processed_pseudogene	1	1	0	0	0	0	0	0	0	0	Gencode
chrX	112495266	112495281	+	mm10_fantom5.163084	promoter	1	0.533333	1	1	0	0	0	0	1	0.066667	Gencode,F5promoter,EPD
chrX	112495273	112495274	+	mm10_epd.20958	promoter	1	1	1	1	0	0	0	0	1	1	Gencode,F5promoter,EPD
chrX	112497064	112497068	+	mm10_fantom5.163085	promoter	1	1	1	1	0	0	0	0	0	0	Gencode,F5promoter
chrX	112512418	112512441	+	mm10_fantom5.163086	promoter	1	1	1	1	0	0	0	0	0	0	Gencode,F5promoter
chrX	112521782	112521784	+	mm10_fantom5.163087	promoter	1	1	1	1	0	0	0	0	0	0	Gencode,F5promoter
chrX	112558124	112558133	+	mm10_fantom5.163088	promoter	1	1	1	1	0	0	0	0	0	0	Gencode,F5promoter
chrX	112600722	112600738	+	mm10_fantom5.163089	promoter	1	1	1	1	0	0	0	0	1	0.0625	Gencode,F5promoter,EPD
chrX	112600731	112600732	+	mm10_epd.20959	promoter	1	1	1	1	0	0	0	0	1	1	Gencode,F5promoter,EPD
chrX	112600824	112600835	+	mm10_fantom5.163090	promoter	1	1	1	1	0	0	0	0	0	0	Gencode,F5promoter
chrX	112660520	112661428	-	Gm14921	processed_pseudogene	2	1	0	0	0	0	0	0	0	0	Gencode
chrX	112698350	112698373	-	mm10_fantom5.163091	promoter	1	1	1	1	0	0	0	0	0	0	Gencode,F5promoter
chrX	112698375	112698386	-	mm10_fantom5.163092	promoter	1	1	1	1	0	0	0	0	0	0	Gencode,F5promoter
chrX	112698387	112698399	-	mm10_fantom5.163093	promoter	1	1	1	1	0	0	0	0	0	0	Gencode,F5promoter
chrX	112698414	112698485	-	mm10_fantom5.163094	promoter	1	1	1	1	0	0	0	0	0	0	Gencode,F5promoter
chrX	112698642	112698657	-	mm10_fantom5.163095	promoter	1	0.6	1	1	0	0	0	0	1	0.066667	Gencode,F5promoter,EPD
chrX	112698650	112698651	-	mm10_epd.20960	promoter	1	1	1	1	0	0	0	0	1	1	Gencode,F5promoter,EPD
chrX	112698664	112698689	-	mm10_fantom5.163096	promoter	0	0	1	1	0	0	0	0	0	0	F5promoter
chrX	112773952	112774115	-	Gm14922	processed_pseudogene	2	1	0	0	0	0	0	0	0	0	Gencode
chrX	112774103	112775727	+	Gm14923	processed_pseudogene	2	1	0	0	0	0	0	0	0	0	Gencode
chrX	112791141	112792120	+	Gm6427	processed_pseudogene	1	1	0	0	0	0	0	0	0	0	Gencode
chrX	112822221	112822696	-	Gm6429	processed_pseudogene	1	1	0	0	0	0	0	0	0	0	Gencode
chrX	112958618	112958826	+	Gm14937	processed_pseudogene	1	1	0	0	0	0	0	0	0	0	Gencode
chrX	113034192	113035654	-	Gm14939	processed_pseudogene	1	1	0	0	0	0	0	0	0	0	Gencode
chrX	113046730	113047026	.	mm10_enhancer.44190	enhancer	1	1	0	0	1	1	0	0	0	0	Gencode,F5enhancer,EPD
chrX	113074823	113074893	-	Mir361	miRNA	2	1	0	0	0	0	0	0	0	0	Gencode
chrX	113099457	113099476	-	mm10_fantom5.163097	promoter	1	1	1	1	0	0	0	0	0	0	Gencode,F5promoter
chrX	113171974	113171983	-	mm10_fantom5.163098	promoter	1	1	1	1	0	0	0	0	0	0	Gencode,F5promoter
chrX	113185485	113185522	-	mm10_fantom5.163099	promoter	1	0.864865	1	1	0	0	1	0.054054	1	0.027027	Gencode,F5promoter,NAST,EPD
chrX	113185508	113185510	-	mm10_nast.16204	NAST	1	1	1	1	0	0	1	1	0	0	Gencode,F5promoter,NAST
chrX	113185510	113185511	-	mm10_epd.20961	promoter	1	1	1	1	0	0	0	0	1	1	Gencode,F5promoter,EPD
chrX	113225540	113227320	-	Gm7405	processed_pseudogene	1	1	0	0	0	0	0	0	0	0	Gencode
chrX	113297557	113297558	+	mm10_epd.20962	promoter	1	1	0	0	0	0	0	0	1	1	Gencode,EPD
chrX	113298231	113298251	+	mm10_fantom5.163100	promoter	1	1	1	1	0	0	0	0	1	0.05	Gencode,F5promoter,EPD
chrX	113298240	113298241	+	mm10_epd.20963	promoter	1	1	1	1	0	0	0	0	1	1	Gencode,F5promoter,EPD
chrX	113298283	113298294	+	mm10_fantom5.163101	promoter	1	1	1	1	0	0	0	0	0	0	Gencode,F5promoter
chrX	113332099	113332225	-	Gm24831	snRNA	2	1	0	0	0	0	0	0	0	0	Gencode
chrX	113639898	113639899	+	mm10_epd.20964	promoter	1	1	0	0	0	0	0	0	1	1	Gencode,EPD
chrX	113724324	113724349	+	mm10_fantom5.163102	promoter	1	1	1	1	0	0	0	0	1	0.04	Gencode,F5promoter,EPD
chrX	113724342	113724343	+	mm10_epd.20965	promoter	1	1	1	1	0	0	0	0	1	1	Gencode,F5promoter,EPD
chrX	113829669	113829780	.	mm10_enhancer.44191	enhancer	1	1	0	0	1	1	0	0	0	0	Gencode,F5enhancer,EPD
chrX	113867992	113868143	.	mm10_enhancer.44192	enhancer	0	0	0	0	1	1	0	0	0	0	F5enhancer
chrX	113878330	113878454	-	Gm23985	snoRNA	1	1	0	0	0	0	0	0	0	0	Gencode
chrX	114021996	114023565	+	Gm4915	processed_pseudogene	1	1	0	0	0	0	0	0	0	0	Gencode
chrX	114036526	114037877	+	Gm14896	processed_pseudogene	1	1	0	0	0	0	0	0	0	0	Gencode
chrX	114052510	114054304	-	Gm7416	processed_pseudogene	1	1	0	0	0	0	0	0	0	0	Gencode
chrX	114198014	114198753	+	Gm7146	processed_pseudogene	1	1	0	0	0	0	0	0	0	0	Gencode
chrX	114267907	114267925	-	mm10_nast.16205	NAST	0	0	0	0	0	0	1	1	0	0	NAST
chrX	114284557	114284571	+	mm10_fantom5.163103	promoter	0	0	1	1	0	0	0	0	0	0	F5promoter
chrX	114284603	114284614	+	mm10_fantom5.163104	promoter	0	0	1	1	0	0	0	0	0	0	F5promoter
chrX	114284647	114284658	+	mm10_fantom5.163105	promoter	0	0	1	1	0	0	0	0	0	0	F5promoter
chrX	114474312	114474353	+	mm10_fantom5.163106	promoter	1	0.512195	1	1	0	0	0	0	0	0	Gencode,F5promoter
chrX	114474387	114474399	+	mm10_fantom5.163107	promoter	1	1	1	1	0	0	0	0	0	0	Gencode,F5promoter
chrX	114474423	114474434	+	mm10_fantom5.163108	promoter	1	1	1	1	0	0	0	0	0	0	Gencode,F5promoter
chrX	114474483	114474499	+	mm10_fantom5.163109	promoter	1	1	1	1	0	0	0	0	0	0	Gencode,F5promoter
chrX	114474509	114474522	+	mm10_fantom5.163110	promoter	1	1	1	1	0	0	0	0	0	0	Gencode,F5promoter
chrX	114474569	114474593	+	mm10_fantom5.163111	promoter	1	1	1	1	0	0	0	0	1	0.041667	Gencode,F5promoter,EPD
chrX	114474586	114474587	+	mm10_epd.20966	promoter	1	1	1	1	0	0	0	0	1	1	Gencode,F5promoter,EPD
chrX	114474600	114474614	+	mm10_fantom5.163112	promoter	1	1	1	1	0	0	0	0	0	0	Gencode,F5promoter
chrX	114474634	114474655	+	mm10_fantom5.163113	promoter	1	1	1	1	0	0	0	0	0	0	Gencode,F5promoter
chrX	114592047	114592524	-	Gm1866	processed_pseudogene	1	1	0	0	0	0	0	0	0	0	Gencode
chrX	114592556	114592563	-	mm10_nast.16206	NAST	0	0	0	0	0	0	1	1	0	0	NAST
chrX	114662196	114662466	+	Gm14894	processed_pseudogene	1	1	0	0	0	0	0	0	0	0	Gencode
chrX	114774318	114774757	-	Gm5942	processed_pseudogene	1	1	0	0	0	0	0	0	0	0	Gencode
chrX	114788931	114788937	.	mm10_enhancer.44193	enhancer	0	0	0	0	1	1	0	0	0	0	F5enhancer
chrX	114857886	114858093	+	Gm14897	processed_pseudogene	1	1	0	0	0	0	0	0	0	0	Gencode
chrX	114897781	114897783	+	mm10_fantom5.163114	promoter	0	0	1	1	0	0	0	0	0	0	F5promoter
chrX	114904982	114904994	+	mm10_fantom5.163115	promoter	0	0	1	1	0	0	0	0	0	0	F5promoter
chrX	114904995	114905025	+	mm10_fantom5.163116	promoter	1	0.466667	1	1	0	0	0	0	0	0	Gencode,F5promoter
chrX	114905011	114905941	+	Ube2dnl1	protein_coding	1	1	1	0.015054	0	0	0	0	0	0	Gencode,F5promoter
chrX	114907575	114907586	+	mm10_fantom5.163117	promoter	1	0.454545	1	1	0	0	0	0	0	0	Gencode,F5promoter
chrX	114907581	114908510	+	Ube2dnl2	protein_coding	1	1	2	0.018299	0	0	0	0	1	0.001076	Gencode,F5promoter,EPD
chrX	114907588	114907600	+	mm10_fantom5.163118	promoter	1	1	1	1	0	0	0	0	0	0	Gencode,F5promoter
chrX	114907760	114907761	+	mm10_epd.20967	promoter	1	1	0	0	0	0	0	0	1	1	Gencode,EPD
chrX	114926988	114928600	+	4930555B12Rik	lincRNA	1	1	0	0	0	0	0	0	0	0	Gencode
chrX	114948912	114949371	+	Gm4914	processed_pseudogene	1	1	0	0	0	0	0	0	0	0	Gencode
chrX	114980969	114981317	-	Gm7429	processed_pseudogene	1	1	0	0	0	0	0	0	0	0	Gencode
chrX	114981367	114981386	-	mm10_nast.16207	NAST	0	0	0	0	0	0	1	1	0	0	NAST
chrX	114981387	114981390	-	mm10_fantom5.163119	promoter	0	0	1	1	0	0	0	0	0	0	F5promoter
chrX	114989149	114989608	+	Gm5943	processed_pseudogene	1	1	0	0	0	0	0	0	0	0	Gencode
chrX	115089790	115089804	+	mm10_fantom5.163120	promoter	0	0	1	1	0	0	0	0	0	0	F5promoter
chrX	115280376	115283443	-	Gm14905	processed_pseudogene	1	1	0	0	0	0	0	0	0	0	Gencode
chrX	115373840	115373964	-	Gm25366	snRNA	1	1	0	0	0	0	0	0	0	0	Gencode
chrX	115398814	115399195	+	Gm27414	scaRNA	1	1	0	0	0	0	0	0	0	0	Gencode
chrX	115443398	115444031	-	Gm6461	processed_pseudogene	1	1	0	0	0	0	0	0	0	0	Gencode
chrX	115458893	115459894	-	Gm5944	processed_pseudogene	1	1	0	0	0	0	0	0	0	0	Gencode
chrX	115574817	115581585	+	Gm14903	processed_pseudogene	1	1	0	0	0	0	0	0	0	0	Gencode
chrX	115682135	115682525	+	Gm14906	processed_pseudogene	1	1	0	0	0	0	0	0	0	0	Gencode
chrX	115683702	115683703	+	mm10_fantom5.163121	promoter	0	0	1	1	0	0	0	0	0	0	F5promoter
chrX	115808536	115809390	+	Gm14907	processed_pseudogene	1	1	0	0	0	0	0	0	0	0	Gencode
chrX	115813660	115813676	.	mm10_enhancer.44194	enhancer	0	0	0	0	1	1	0	0	0	0	F5enhancer
chrX	115915988	115916000	.	mm10_enhancer.44195	enhancer	0	0	0	0	1	1	0	0	0	0	F5enhancer
chrX	116123899	116123987	+	Gm24683	miRNA	1	1	0	0	0	0	0	0	0	0	Gencode
chrX	116198188	116198523	+	Gm14904	processed_pseudogene	1	1	0	0	0	0	0	0	0	0	Gencode
chrX	116287133	116287157	-	mm10_fantom5.163122	promoter	0	0	1	1	0	0	0	0	0	0	F5promoter
chrX	116287229	116287240	-	mm10_nast.16208	NAST	0	0	0	0	0	0	1	1	0	0	NAST
chrX	116287283	116287302	-	mm10_fantom5.163123	promoter	0	0	1	1	0	0	0	0	0	0	F5promoter
chrX	116287368	116287378	-	mm10_nast.16209	NAST	0	0	0	0	0	0	1	1	0	0	NAST
chrX	116287379	116287382	-	mm10_fantom5.163124	promoter	0	0	1	1	0	0	0	0	0	0	F5promoter
chrX	116345731	116345895	+	Gm24624	snRNA	1	1	1	0.030488	0	0	0	0	0	0	Gencode,F5promoter
chrX	116345733	116345738	+	mm10_fantom5.163125	promoter	1	1	1	1	0	0	0	0	0	0	Gencode,F5promoter
chrX	116448927	116448931	+	mm10_fantom5.163126	promoter	0	0	1	1	0	0	0	0	0	0	F5promoter
chrX	116448939	116448948	+	mm10_fantom5.163127	promoter	1	0.555556	1	1	0	0	0	0	0	0	Gencode,F5promoter
chrX	116448958	116448969	+	mm10_fantom5.163128	promoter	1	1	1	1	0	0	0	0	1	0.090909	Gencode,F5promoter,EPD
chrX	116448963	116448964	+	mm10_epd.20968	promoter	1	1	1	1	0	0	0	0	1	1	Gencode,F5promoter,EPD
chrX	116659070	116659077	+	mm10_fantom5.163129	promoter	0	0	1	1	0	0	0	0	0	0	F5promoter
chrX	116681177	116681525	+	H2afb2	protein_coding	1	1	0	0	0	0	0	0	0	0	Gencode
chrX	116727591	116727593	+	mm10_fantom5.163130	promoter	0	0	1	1	0	0	0	0	0	0	F5promoter
chrX	116748841	116748956	+	Gm24438	snoRNA	1	1	0	0	0	0	0	0	0	0	Gencode
chrX	116886880	116887183	+	Gm16373	processed_pseudogene	1	1	0	0	0	0	0	0	0	0	Gencode
chrX	116896950	116897340	+	Gm14919	processed_pseudogene	1	1	0	0	0	0	0	0	0	0	Gencode
chrX	117014756	117015104	+	Gm14920	protein_coding	1	1	0	0	0	0	0	0	0	0	Gencode
chrX	117310240	117310508	-	Gm14918	processed_pseudogene	1	1	0	0	0	0	0	0	0	0	Gencode
chrX	117417743	117418836	-	Gm14913	processed_pseudogene	1	1	0	0	0	0	0	0	0	0	Gencode
chrX	117525211	117526905	+	Gm6491	processed_pseudogene	1	1	0	0	0	0	0	0	0	0	Gencode
chrX	117534545	117534914	+	Gm28579	lincRNA	1	1	0	0	0	0	0	0	0	0	Gencode
chrX	117663893	117664882	-	Gm14911	processed_pseudogene	1	1	0	0	0	0	0	0	0	0	Gencode
chrX	117706497	117708528	+	Gm14914	processed_pseudogene	1	1	0	0	0	0	0	0	0	0	Gencode
chrX	117709393	117709431	+	mm10_fantom5.163131	promoter	0	0	1	1	0	0	0	0	0	0	F5promoter
chrX	117870535	117872640	-	Gm14917	processed_pseudogene	1	1	0	0	0	0	0	0	0	0	Gencode
chrX	117886440	117886891	-	Gm6500	processed_pseudogene	1	1	0	0	0	0	0	0	0	0	Gencode
chrX	117887018	117887222	-	Gm14916	processed_pseudogene	1	1	0	0	0	0	0	0	0	0	Gencode
chrX	117888112	117889885	-	Gm14912	processed_pseudogene	1	1	0	0	0	0	0	0	0	0	Gencode
chrX	117902936	117903140	-	Gm14915	processed_pseudogene	1	1	0	0	0	0	0	0	0	0	Gencode
chrX	118121021	118121372	-	Gm14909	processed_pseudogene	1	1	0	0	0	0	0	0	0	0	Gencode
chrX	118200199	118200208	+	mm10_nast.16210	NAST	0	0	0	0	0	0	1	1	0	0	NAST
chrX	118231182	118232987	-	Gm14910	processed_pseudogene	1	1	0	0	0	0	0	0	0	0	Gencode
chrX	118427215	118427231	+	mm10_fantom5.163132	promoter	1	0.3125	1	1	0	0	0	0	1	0.0625	Gencode,F5promoter,EPD
chrX	118427226	118427227	+	mm10_epd.20969	promoter	1	1	1	1	0	0	0	0	1	1	Gencode,F5promoter,EPD
chrX	118427226	118428256	+	Tgif2lx2	protein_coding	1	1	1	0.004854	0	0	0	0	1	0.000971	Gencode,F5promoter,EPD
chrX	118479707	118480737	-	Tgif2lx1	protein_coding	1	1	0	0	0	0	0	0	1	0.000971	Gencode,EPD
chrX	118480736	118480737	-	mm10_epd.20970	promoter	1	1	0	0	0	0	0	0	1	1	Gencode,EPD
chrX	118584346	118584358	-	mm10_nast.16211	NAST	0	0	0	0	0	0	1	1	0	0	NAST
chrX	118697794	118698903	-	Gm7485	processed_pseudogene	1	1	0	0	0	0	0	0	0	0	Gencode
chrX	118799096	118799097	+	mm10_fantom5.163133	promoter	0	0	1	1	0	0	0	0	0	0	F5promoter
chrX	119386239	119386258	+	mm10_fantom5.163134	promoter	0	0	1	1	0	0	0	0	0	0	F5promoter
chrX	119413251	119413989	+	Gm14926	processed_pseudogene	1	1	0	0	0	0	0	0	0	0	Gencode
chrX	119509615	119509617	-	mm10_nast.16212	NAST	0	0	0	0	0	0	1	1	0	0	NAST
chrX	119526543	119526659	-	Gm26182	snoRNA	1	1	0	0	0	0	0	0	0	0	Gencode
chrX	119533834	119533846	.	mm10_enhancer.44196	enhancer	0	0	0	0	1	1	0	0	0	0	F5enhancer
chrX	119747625	119749677	-	Gm14929	lincRNA	1	1	0	0	0	0	0	0	0	0	Gencode
chrX	119853571	119853589	-	mm10_fantom5.163135	promoter	0	0	1	1	0	0	0	0	0	0	F5promoter
chrX	119897548	119897549	-	mm10_fantom5.163136	promoter	0	0	1	1	0	0	0	0	0	0	F5promoter
chrX	119927195	119930165	+	Pabpc5	protein_coding	1	1	0	0	0	0	0	0	1	0.000337	Gencode,EPD
chrX	119927211	119927212	+	mm10_epd.20971	promoter	1	1	0	0	0	0	0	0	1	1	Gencode,EPD
chrX	119966283	119967573	+	Gm4913	processed_pseudogene	1	1	0	0	0	0	0	0	0	0	Gencode
chrX	120114973	120115829	+	Gm16420	processed_pseudogene	1	1	0	0	0	0	0	0	0	0	Gencode
chrX	120160637	120160638	+	mm10_fantom5.163137	promoter	0	0	1	1	0	0	0	0	0	0	F5promoter
chrX	120160709	120161717	+	Gm5863	processed_pseudogene	1	1	0	0	0	0	0	0	0	0	Gencode
chrX	120178938	120179415	+	Gm14928	processed_pseudogene	1	1	0	0	0	0	0	0	0	0	Gencode
chrX	120290319	120290333	+	mm10_fantom5.163138	promoter	1	1	1	1	0	0	1	0.5	1	0.071429	Gencode,F5promoter,NAST,EPD
chrX	120290326	120290327	+	mm10_epd.20972	promoter	1	1	1	1	0	0	1	1	1	1	Gencode,F5promoter,NAST,EPD
chrX	120290326	120290340	+	mm10_nast.16213	NAST	1	1	1	0.5	0	0	1	1	1	0.071429	Gencode,F5promoter,NAST,EPD
chrX	120312747	120313095	-	H2afb3	protein_coding	2	1	0	0	0	0	0	0	0	0	Gencode
chrX	120345361	120345614	-	Gm14931	processed_pseudogene	2	1	0	0	0	0	0	0	0	0	Gencode
chrX	120371211	120371665	+	Gm14927	processed_pseudogene	2	1	0	0	0	0	0	0	0	0	Gencode
chrX	120385970	120385989	+	mm10_nast.16214	NAST	1	1	0	0	0	0	1	1	0	0	Gencode,NAST
chrX	120431746	120431748	+	mm10_fantom5.163139	promoter	1	1	1	1	0	0	0	0	0	0	Gencode,F5promoter
chrX	120442034	120442686	-	Gm14930	processed_pseudogene	2	1	0	0	0	0	0	0	0	0	Gencode
chrX	120718865	120718871	+	mm10_fantom5.163140	promoter	1	1	1	1	0	0	0	0	0	0	Gencode,F5promoter
chrX	120957710	120958884	+	Gm4993	processed_pseudogene	1	1	0	0	0	0	0	0	0	0	Gencode
chrX	121011834	121011962	+	Gm22590	snoRNA	1	1	0	0	0	0	0	0	0	0	Gencode
chrX	121177007	121177982	-	Gm5394	processed_pseudogene	1	1	0	0	0	0	0	0	0	0	Gencode
chrX	121308216	121308340	-	Gm25825	scaRNA	1	1	0	0	0	0	0	0	0	0	Gencode
chrX	121334987	121336574	-	Gm5648	processed_pseudogene	1	1	0	0	0	0	0	0	0	0	Gencode
chrX	121416142	121416789	+	Gm14932	processed_pseudogene	1	1	0	0	0	0	0	0	0	0	Gencode
chrX	121452631	121452639	+	mm10_nast.16215	NAST	0	0	0	0	0	0	1	1	0	0	NAST
chrX	121672848	121672849	-	mm10_fantom5.163141	promoter	0	0	1	1	0	0	0	0	0	0	F5promoter
chrX	121712088	121712224	+	Gm23277	snoRNA	1	1	0	0	0	0	0	0	0	0	Gencode
chrX	121816926	121819838	+	Gm14943	processed_pseudogene	1	1	0	0	0	0	0	0	0	0	Gencode
chrX	121893423	121894541	+	Gm14945	processed_pseudogene	1	1	0	0	0	0	0	0	0	0	Gencode
chrX	121914559	121914659	+	Gm24783	snRNA	1	1	0	0	0	0	0	0	0	0	Gencode
chrX	122100926	122102483	+	Gm16421	processed_pseudogene	1	1	0	0	0	0	0	0	0	0	Gencode
chrX	122219849	122220145	-	Gm14946	processed_pseudogene	1	1	0	0	0	0	0	0	0	0	Gencode
chrX	122347612	122347948	+	Gm14942	processed_pseudogene	1	1	0	0	0	0	0	0	0	0	Gencode
chrX	122394564	122397401	-	Nap1l3	protein_coding	1	1	4	0.043708	0	0	0	0	1	0.000352	Gencode,F5promoter,EPD
chrX	122397192	122397236	-	mm10_fantom5.163142	promoter	1	1	1	1	0	0	0	0	0	0	Gencode,F5promoter
chrX	122397308	122397328	-	mm10_fantom5.163143	promoter	1	1	1	1	0	0	0	0	0	0	Gencode,F5promoter
chrX	122397339	122397349	-	mm10_fantom5.163144	promoter	1	1	1	1	0	0	0	0	0	0	Gencode,F5promoter
chrX	122397351	122397425	-	mm10_fantom5.163145	promoter	1	0.675676	1	1	0	0	0	0	1	0.013514	Gencode,F5promoter,EPD
chrX	122397365	122397366	-	mm10_epd.20973	promoter	1	1	1	1	0	0	0	0	1	1	Gencode,F5promoter,EPD
chrX	122405557	122405575	+	mm10_nast.16216	NAST	0	0	0	0	0	0	1	1	0	0	NAST
chrX	122405575	122405576	+	mm10_nast.16217	NAST	0	0	0	0	0	0	1	1	0	0	NAST
chrX	122452367	122452670	+	Gm14947	processed_pseudogene	1	1	0	0	0	0	0	0	0	0	Gencode
chrX	122768868	122769597	+	Gm14940	processed_pseudogene	1	1	0	0	0	0	0	0	0	0	Gencode
chrX	123029201	123029669	-	Gm17521	protein_coding	1	1	0	0	0	0	0	0	0	0	Gencode
chrX	123103489	123103500	+	mm10_fantom5.163146	promoter	1	0.545455	1	1	0	0	0	0	0	0	Gencode,F5promoter
chrX	123103546	123103572	+	mm10_fantom5.163147	promoter	1	1	1	1	0	0	0	0	1	0.038462	Gencode,F5promoter,EPD
chrX	123103555	123103556	+	mm10_epd.20974	promoter	1	1	1	1	0	0	0	0	1	1	Gencode,F5promoter,EPD
chrX	123104035	123104065	+	mm10_fantom5.163148	promoter	1	1	1	1	0	0	0	0	0	0	Gencode,F5promoter
chrX	123210419	123213303	-	Astx6	lincRNA	1	1	0	0	0	0	0	0	0	0	Gencode
chrX	123221398	123222481	-	Srsx	protein_coding	1	1	0	0	0	0	0	0	0	0	Gencode
chrX	123246439	123246907	-	Gm17577	protein_coding	1	1	0	0	0	0	0	0	0	0	Gencode
chrX	123285043	123285445	+	Rps12-ps21	processed_pseudogene	1	1	0	0	0	0	0	0	0	0	Gencode
chrX	123449003	123451890	-	Astx2	lincRNA	1	1	0	0	0	0	0	0	0	0	Gencode
chrX	123483316	123483814	-	Gm17412	lincRNA	1	1	0	0	0	0	0	0	0	0	Gencode
chrX	123514426	123514828	+	Rps12-ps22	processed_pseudogene	1	1	0	0	0	0	0	0	0	0	Gencode
chrX	123704323	123704791	-	Gm17467	protein_coding	1	1	0	0	0	0	0	0	0	0	Gencode
chrX	123735810	123736212	+	Rps12-ps23	processed_pseudogene	1	1	0	0	0	0	0	0	0	0	Gencode
chrX	123890521	123893407	-	Astx5	lincRNA	1	1	0	0	0	0	0	0	0	0	Gencode
chrX	123957273	123957675	+	Rps12-ps20	processed_pseudogene	1	1	0	0	0	0	0	0	0	0	Gencode
chrX	124109791	124109803	-	mm10_fantom5.163149	promoter	0	0	1	1	0	0	0	0	0	0	F5promoter
chrX	124109842	124109863	-	mm10_fantom5.163150	promoter	0	0	1	1	0	0	0	0	0	0	F5promoter
chrX	124127338	124135910	-	Vmn2r121	protein_coding	1	1	0	0	0	0	0	0	0	0	Gencode
chrX	124193538	124194010	.	mm10_enhancer.44197	enhancer	0	0	0	0	1	1	0	0	0	0	F5enhancer
chrX	124283291	124283303	-	mm10_nast.16218	NAST	0	0	0	0	0	0	1	1	0	0	NAST
chrX	124349724	124350123	-	Rps12-ps6	processed_pseudogene	1	1	0	0	0	0	0	0	0	0	Gencode
chrX	124407641	124410527	+	Astx1a	lincRNA	1	1	0	0	0	0	0	0	0	0	Gencode
chrX	124469958	124470357	-	Rps12-ps11	processed_pseudogene	1	1	0	0	0	0	0	0	0	0	Gencode
chrX	124500562	124501060	+	Gm17584	protein_coding	1	1	0	0	0	0	0	0	0	0	Gencode
chrX	124530161	124533047	+	Astx4a	lincRNA	1	1	0	0	0	0	0	0	0	0	Gencode
chrX	124549352	124549354	+	mm10_nast.16219	NAST	0	0	0	0	0	0	1	1	0	0	NAST
chrX	124599363	124599762	-	Rps12-ps12	processed_pseudogene	1	1	0	0	0	0	0	0	0	0	Gencode
chrX	124629892	124630390	+	Gm17469	protein_coding	1	1	0	0	0	0	0	0	0	0	Gencode
chrX	124659499	124662385	+	Astx4b	lincRNA	1	1	0	0	0	0	0	0	0	0	Gencode
chrX	124855728	124856127	-	Rps12-ps18	processed_pseudogene	1	1	0	0	0	0	0	0	0	0	Gencode
chrX	124973549	124973948	-	Rps12-ps15	processed_pseudogene	1	1	0	0	0	0	0	0	0	0	Gencode
chrX	125004162	125004660	+	Gm17361	protein_coding	1	1	0	0	0	0	0	0	0	0	Gencode
chrX	125104304	125104316	+	mm10_nast.16220	NAST	0	0	0	0	0	0	1	1	0	0	NAST
chrX	125547772	125548171	-	Rps12-ps17	processed_pseudogene	1	1	0	0	0	0	0	0	0	0	Gencode
chrX	125605681	125608567	+	Astx4c	lincRNA	1	1	0	0	0	0	0	0	0	0	Gencode
chrX	125624872	125624874	+	mm10_nast.16221	NAST	0	0	0	0	0	0	1	1	0	0	NAST
chrX	125674832	125675231	-	Rps12-ps13	processed_pseudogene	1	1	0	0	0	0	0	0	0	0	Gencode
chrX	125705443	125705941	+	Gm17693	protein_coding	1	1	0	0	0	0	0	0	0	0	Gencode
chrX	125735042	125737928	+	Astx1c	lincRNA	1	1	0	0	0	0	0	0	0	0	Gencode
chrX	125857682	125858081	-	Rps12-ps14	processed_pseudogene	1	1	0	0	0	0	0	0	0	0	Gencode
chrX	125888196	125888724	+	Gm17522	lincRNA	1	1	0	0	0	0	0	0	0	0	Gencode
chrX	125917809	125920696	+	Astx4d	lincRNA	1	1	0	0	0	0	0	0	0	0	Gencode
chrX	125936995	125936997	+	mm10_nast.16222	NAST	0	0	0	0	0	0	1	1	0	0	NAST
chrX	125986965	125987364	-	Rps12-ps16	processed_pseudogene	1	1	0	0	0	0	0	0	0	0	Gencode
chrX	126017556	126018055	+	Gm17267	protein_coding	1	1	0	0	0	0	0	0	0	0	Gencode
chrX	126042544	126045431	+	Astx3	lincRNA	1	1	0	0	0	0	0	0	0	0	Gencode
chrX	126299994	126300657	+	Gm14971	processed_pseudogene	1	1	0	0	0	0	0	0	0	0	Gencode
chrX	126307320	126307322	+	mm10_nast.16223	NAST	0	0	0	0	0	0	1	1	0	0	NAST
chrX	126518350	126518504	.	mm10_enhancer.44198	enhancer	0	0	0	0	1	1	0	0	0	0	F5enhancer
chrX	126593108	126593123	-	mm10_nast.16224	NAST	0	0	1	0.4	0	0	1	1	0	0	F5promoter,NAST,EPD
chrX	126593117	126593127	-	mm10_fantom5.163151	promoter	0	0	1	1	0	0	1	0.6	0	0	F5promoter,NAST,EPD
chrX	126612013	126612516	-	Gm7746	processed_pseudogene	1	1	0	0	0	0	0	0	0	0	Gencode
chrX	126812461	126815868	-	4932411N23Rik	protein_coding	1	1	0	0	0	0	0	0	0	0	Gencode
chrX	126815975	126815976	-	mm10_epd.20975	promoter	0	0	0	0	0	0	0	0	1	1	EPD
chrX	126833977	126834007	-	mm10_fantom5.163152	promoter	0	0	1	1	0	0	0	0	0	0	F5promoter
chrX	126900895	126901018	+	Gm23586	snoRNA	1	1	0	0	0	0	0	0	0	0	Gencode
chrX	126905580	126907617	-	Gm381	processed_pseudogene	1	1	0	0	0	0	0	0	0	0	Gencode
chrX	126915290	126915297	-	mm10_fantom5.163153	promoter	0	0	1	1	0	0	0	0	0	0	F5promoter
chrX	126915316	126915324	-	mm10_fantom5.163154	promoter	0	0	1	1	0	0	0	0	0	0	F5promoter
chrX	126953191	126953446	+	Gm14973	processed_pseudogene	1	1	0	0	0	0	0	0	0	0	Gencode
chrX	126967722	126968086	-	Gm14972	processed_pseudogene	1	1	0	0	0	0	0	0	0	0	Gencode
chrX	127039968	127039998	+	mm10_fantom5.163155	promoter	1	0.9	1	1	0	0	0	0	1	0.033333	Gencode,F5promoter,EPD
chrX	127039997	127039998	+	mm10_epd.20976	promoter	1	1	1	1	0	0	0	0	1	1	Gencode,F5promoter,EPD
chrX	127094125	127094299	.	mm10_enhancer.44199	enhancer	0	0	0	0	1	1	0	0	0	0	F5enhancer
chrX	127220650	127220993	.	mm10_enhancer.44200	enhancer	0	0	0	0	1	1	0	0	0	0	F5enhancer
chrX	127327489	127327594	+	Gm22139	snRNA	1	1	0	0	0	0	0	0	0	0	Gencode
chrX	127394292	127395898	+	4921511C20Rik	protein_coding	1	1	0	0	0	0	0	0	0	0	Gencode
chrX	127408429	127408704	+	Gm22636	misc_RNA	1	1	0	0	0	0	0	0	0	0	Gencode
chrX	127446561	127446916	-	Gm14970	processed_pseudogene	1	1	0	0	0	0	0	0	0	0	Gencode
chrX	127548086	127548096	-	mm10_nast.16225	NAST	0	0	0	0	0	0	1	1	0	0	NAST
chrX	127736542	127736553	-	mm10_fantom5.163156	promoter	1	1	1	1	0	0	0	0	0	0	Gencode,F5promoter
chrX	127736561	127736570	-	mm10_fantom5.163157	promoter	0	0	1	1	0	0	0	0	0	0	F5promoter
chrX	127906452	127906559	-	Gm25061	snRNA	1	1	0	0	0	0	0	0	0	0	Gencode
chrX	128053064	128053123	.	mm10_enhancer.44201	enhancer	0	0	0	0	1	1	0	0	0	0	F5enhancer
chrX	128058530	128061325	-	Gm5403	processed_pseudogene	1	1	0	0	0	0	0	0	0	0	Gencode
chrX	128261260	128261300	+	mm10_fantom5.163158	promoter	0	0	1	1	0	0	0	0	0	0	F5promoter
chrX	128261410	128267924	+	Mdm4-ps	processed_pseudogene	1	1	2	0.00522	0	0	0	0	0	0	Gencode,F5promoter
chrX	128261717	128261736	+	mm10_fantom5.163159	promoter	1	1	1	1	0	0	0	0	0	0	Gencode,F5promoter
chrX	128261749	128261764	+	mm10_fantom5.163160	promoter	1	1	1	1	0	0	0	0	0	0	Gencode,F5promoter
chrX	128287235	128287899	+	Gm14975	processed_pseudogene	1	1	0	0	0	0	0	0	0	0	Gencode
chrX	128375378	128375390	+	mm10_fantom5.163161	promoter	0	0	1	1	0	0	0	0	0	0	F5promoter
chrX	128375393	128376035	+	Gm4916	transcribed_processed_pseudogene	2	1	0	0	0	0	0	0	0	0	Gencode
chrX	128375906	128376971	+	Gm38390	TEC	2	1	0	0	0	0	0	0	0	0	Gencode
chrX	128399964	128399970	-	mm10_fantom5.163162	promoter	0	0	1	1	0	0	0	0	0	0	F5promoter
chrX	128522688	128522809	-	Gm26475	miRNA	1	1	0	0	0	0	0	0	0	0	Gencode
chrX	128548422	128548475	-	mm10_fantom5.163163	promoter	0	0	1	1	0	0	1	0.415094	0	0	F5promoter,NAST,EPD
chrX	128548448	128548470	-	mm10_nast.16226	NAST	0	0	1	1	0	0	1	1	0	0	F5promoter,NAST,EPD
chrX	128700545	128700653	+	Gm24522	snRNA	1	1	0	0	0	0	0	0	0	0	Gencode
chrX	128714740	128714741	-	mm10_nast.16227	NAST	0	0	0	0	0	0	1	1	0	0	NAST
chrX	129064296	129067146	+	4930558G05Rik	lincRNA	1	1	0	0	0	0	0	0	0	0	Gencode
chrX	129156753	129156885	-	Gm26029	snoRNA	1	1	0	0	0	0	0	0	0	0	Gencode
chrX	129304795	129305073	-	Gm22225	misc_RNA	1	1	0	0	0	0	0	0	0	0	Gencode
chrX	129356919	129356924	+	mm10_nast.16228	NAST	0	0	0	0	0	0	1	1	0	0	NAST
chrX	129517524	129518526	-	Gm14986	processed_pseudogene	1	1	0	0	0	0	0	0	0	0	Gencode
chrX	129537509	129538295	+	Gm14985	processed_pseudogene	1	1	0	0	0	0	0	0	0	0	Gencode
chrX	129606133	129606456	-	Gm14983	processed_pseudogene	1	1	0	0	0	0	0	0	0	0	Gencode
chrX	129614907	129614917	-	mm10_fantom5.163164	promoter	0	0	1	1	0	0	0	0	0	0	F5promoter
chrX	129741006	129741182	.	mm10_enhancer.44202	enhancer	0	0	0	0	1	1	0	0	0	0	F5enhancer
chrX	129749740	129749822	+	mm10_fantom5.163165	promoter	1	0.987805	1	1	0	0	1	0.04878	1	0.012195	Gencode,F5promoter,NAST,EPD
chrX	129749764	129749765	+	mm10_epd.20977	promoter	1	1	1	1	0	0	0	0	1	1	Gencode,F5promoter,EPD
chrX	129749781	129749785	+	mm10_nast.16229	NAST	1	1	1	1	0	0	1	1	0	0	Gencode,F5promoter,NAST
chrX	129749830	129749842	+	mm10_fantom5.163166	promoter	1	1	1	1	0	0	0	0	0	0	Gencode,F5promoter
chrX	129753567	129753580	+	mm10_fantom5.163167	promoter	1	1	1	1	0	0	0	0	0	0	Gencode,F5promoter
chrX	129757086	129757092	+	mm10_fantom5.163168	promoter	1	1	1	1	0	0	0	0	0	0	Gencode,F5promoter
chrX	129774216	129774220	+	mm10_fantom5.163169	promoter	1	1	1	1	0	0	0	0	0	0	Gencode,F5promoter
chrX	129776163	129776511	.	mm10_enhancer.44203	enhancer	1	1	0	0	1	1	0	0	0	0	Gencode,F5enhancer,EPD
chrX	129814624	129814978	.	mm10_enhancer.44204	enhancer	1	1	0	0	1	1	0	0	0	0	Gencode,F5enhancer,EPD
chrX	129840606	129840611	+	mm10_fantom5.163170	promoter	1	1	1	1	0	0	0	0	0	0	Gencode,F5promoter
chrX	129865152	129865160	+	mm10_fantom5.163171	promoter	1	1	1	1	0	0	0	0	0	0	Gencode,F5promoter
chrX	129869818	129869823	+	mm10_fantom5.163172	promoter	1	1	1	1	0	0	0	0	0	0	Gencode,F5promoter
chrX	129871880	129872161	.	mm10_enhancer.44205	enhancer	1	1	0	0	1	1	0	0	0	0	Gencode,F5enhancer,EPD
chrX	129874418	129874689	.	mm10_enhancer.44206	enhancer	1	1	0	0	1	1	0	0	0	0	Gencode,F5enhancer,EPD
chrX	129885395	129885404	+	mm10_fantom5.163173	promoter	1	1	1	1	0	0	0	0	0	0	Gencode,F5promoter
chrX	129891640	129891653	+	mm10_fantom5.163174	promoter	1	1	1	1	0	0	0	0	0	0	Gencode,F5promoter
chrX	129910890	129910922	+	mm10_fantom5.163175	promoter	1	1	1	1	0	0	0	0	0	0	Gencode,F5promoter
chrX	129931827	129932034	.	mm10_enhancer.44207	enhancer	1	1	0	0	1	1	0	0	0	0	Gencode,F5enhancer,EPD
chrX	129943852	129943868	+	mm10_fantom5.163176	promoter	1	1	1	1	0	0	0	0	0	0	Gencode,F5promoter
chrX	129953023	129953027	+	mm10_fantom5.163177	promoter	1	1	1	1	0	0	0	0	0	0	Gencode,F5promoter
chrX	129955010	129955026	+	mm10_fantom5.163178	promoter	1	1	1	1	0	0	0	0	0	0	Gencode,F5promoter
chrX	129955050	129955096	+	mm10_fantom5.163179	promoter	1	1	1	1	0	0	0	0	0	0	Gencode,F5promoter
chrX	129957281	129957304	+	mm10_fantom5.163180	promoter	1	1	1	1	0	0	0	0	0	0	Gencode,F5promoter
chrX	129962918	129962959	+	mm10_fantom5.163181	promoter	1	1	1	1	0	0	0	0	0	0	Gencode,F5promoter
chrX	129979656	129979660	+	mm10_fantom5.163182	promoter	1	1	1	1	0	0	0	0	0	0	Gencode,F5promoter
chrX	129981993	129982000	+	mm10_fantom5.163183	promoter	1	1	1	1	0	0	0	0	0	0	Gencode,F5promoter
chrX	129992951	129992969	+	mm10_fantom5.163184	promoter	1	1	1	1	0	0	0	0	0	0	Gencode,F5promoter
chrX	129994455	129994505	+	mm10_fantom5.163185	promoter	1	1	1	1	0	0	0	0	0	0	Gencode,F5promoter
chrX	130006021	130006034	+	mm10_fantom5.163186	promoter	1	1	1	1	0	0	0	0	0	0	Gencode,F5promoter
chrX	130006104	130006118	+	mm10_fantom5.163187	promoter	1	1	1	1	0	0	0	0	0	0	Gencode,F5promoter
chrX	130033515	130033530	+	mm10_fantom5.163188	promoter	1	1	1	1	0	0	0	0	0	0	Gencode,F5promoter
chrX	130048840	130048854	+	mm10_fantom5.163189	promoter	1	1	1	1	0	0	0	0	0	0	Gencode,F5promoter
chrX	130048898	130048909	+	mm10_fantom5.163190	promoter	1	1	1	1	0	0	0	0	0	0	Gencode,F5promoter
chrX	130051454	130051455	+	mm10_fantom5.163191	promoter	1	1	1	1	0	0	0	0	0	0	Gencode,F5promoter
chrX	130116159	130116187	+	mm10_fantom5.163192	promoter	1	1	1	1	0	0	0	0	0	0	Gencode,F5promoter
chrX	130166978	130166982	+	mm10_fantom5.163193	promoter	1	1	1	1	0	0	0	0	0	0	Gencode,F5promoter
chrX	130186715	130186729	+	mm10_fantom5.163194	promoter	1	1	1	1	0	0	0	0	0	0	Gencode,F5promoter
chrX	130186770	130186807	+	mm10_fantom5.163195	promoter	1	1	1	1	0	0	0	0	0	0	Gencode,F5promoter
chrX	130213195	130213208	+	mm10_fantom5.163196	promoter	1	1	1	1	0	0	0	0	0	0	Gencode,F5promoter
chrX	130213222	130213233	+	mm10_fantom5.163197	promoter	1	1	1	1	0	0	0	0	0	0	Gencode,F5promoter
chrX	130330075	130330090	+	mm10_fantom5.163198	promoter	1	1	1	1	0	0	0	0	0	0	Gencode,F5promoter
chrX	130330314	130330325	+	mm10_fantom5.163199	promoter	1	1	1	1	0	0	0	0	0	0	Gencode,F5promoter
chrX	130337507	130337521	+	mm10_fantom5.163200	promoter	1	1	1	1	0	0	0	0	0	0	Gencode,F5promoter
chrX	130339114	130339137	+	mm10_fantom5.163201	promoter	1	1	1	1	0	0	0	0	0	0	Gencode,F5promoter
chrX	130395392	130395418	+	mm10_fantom5.163202	promoter	1	1	1	1	0	0	0	0	0	0	Gencode,F5promoter
chrX	130395817	130395822	+	mm10_fantom5.163203	promoter	1	1	1	1	0	0	0	0	0	0	Gencode,F5promoter
chrX	130400956	130402219	-	Gm14984	processed_pseudogene	2	1	0	0	0	0	0	0	0	0	Gencode
chrX	130461551	130461571	+	mm10_fantom5.163204	promoter	1	1	1	1	0	0	0	0	0	0	Gencode,F5promoter
chrX	130461845	130461849	+	mm10_fantom5.163205	promoter	1	1	1	1	0	0	0	0	0	0	Gencode,F5promoter
chrX	130513113	130513789	-	Gm14987	processed_pseudogene	1	1	0	0	0	0	0	0	0	0	Gencode
chrX	130524567	130524594	+	mm10_fantom5.163206	promoter	0	0	1	1	0	0	1	0.592593	0	0	F5promoter,NAST,EPD
chrX	130524570	130524586	+	mm10_nast.16230	NAST	0	0	1	1	0	0	1	1	0	0	F5promoter,NAST,EPD
chrX	130524636	130525424	+	Gm7781	processed_pseudogene	1	1	0	0	0	0	0	0	0	0	Gencode
chrX	130549278	130549545	.	mm10_enhancer.44208	enhancer	0	0	0	0	1	1	0	0	0	0	F5enhancer
chrX	130561455	130561897	-	Gm14982	processed_pseudogene	1	1	0	0	0	0	0	0	0	0	Gencode
chrX	130887668	130887778	-	Gm26209	miRNA	1	1	0	0	0	0	0	0	0	0	Gencode
chrX	130915298	130915427	-	Gm25170	snoRNA	1	1	0	0	0	0	0	0	0	0	Gencode
chrX	130962848	130962868	.	mm10_enhancer.44209	enhancer	0	0	0	0	1	1	0	0	0	0	F5enhancer
chrX	131017684	131019078	-	Gm14976	processed_pseudogene	1	1	0	0	0	0	0	0	0	0	Gencode
chrX	131172438	131173748	-	Gm7790	processed_pseudogene	1	1	0	0	0	0	0	0	0	0	Gencode
chrX	131272465	131272682	.	mm10_enhancer.44210	enhancer	0	0	0	0	1	1	0	0	0	0	F5enhancer
chrX	131505262	131505372	.	mm10_enhancer.44211	enhancer	0	0	0	0	1	1	0	0	0	0	F5enhancer
chrX	131558227	131559516	-	Gm14977	processed_pseudogene	1	1	0	0	0	0	0	0	0	0	Gencode
chrX	131847886	131850073	-	Gm4994	processed_pseudogene	1	1	0	0	0	0	0	0	0	0	Gencode
chrX	131850466	131850500	-	mm10_fantom5.163207	promoter	0	0	1	1	1	1	0	0	0	0	F5promoter,F5enhancer,NAST
chrX	131850466	131850606	.	mm10_enhancer.44212	enhancer	0	0	1	0.242857	1	1	0	0	0	0	F5promoter,F5enhancer,NAST
chrX	132146959	132146960	+	mm10_fantom5.163208	promoter	0	0	1	1	0	0	0	0	0	0	F5promoter
chrX	132187315	132188258	-	Gm14981	processed_pseudogene	1	1	0	0	0	0	0	0	0	0	Gencode
chrX	132507130	132507254	+	Gm26406	snoRNA	1	1	0	0	0	0	0	0	0	0	Gencode
chrX	132553713	132553844	-	Gm23768	snoRNA	1	1	0	0	0	0	0	0	0	0	Gencode
chrX	132600549	132600565	.	mm10_enhancer.44213	enhancer	0	0	0	0	1	1	0	0	0	0	F5enhancer
chrX	132681886	132682089	+	Gm22143	misc_RNA	1	1	0	0	0	0	0	0	0	0	Gencode
chrX	132888107	132889159	-	Gm7820	processed_pseudogene	1	1	0	0	0	0	0	0	0	0	Gencode
chrX	133030203	133030991	-	Gm7821	processed_pseudogene	1	1	0	0	0	0	0	0	0	0	Gencode
chrX	133093939	133095562	-	Gm7823	processed_pseudogene	1	1	0	0	1	0.10536	0	0	0	0	Gencode,F5enhancer,EPD
chrX	133095210	133095381	.	mm10_enhancer.44214	enhancer	1	1	0	0	1	1	0	0	0	0	Gencode,F5enhancer,EPD
chrX	133210485	133211520	+	Gm14979	processed_pseudogene	1	1	0	0	0	0	0	0	0	0	Gencode
chrX	133376216	133376553	-	Gm22552	misc_RNA	1	1	0	0	0	0	0	0	0	0	Gencode
chrX	133406374	133407110	-	Gm14980	processed_pseudogene	1	1	0	0	0	0	0	0	0	0	Gencode
chrX	133521063	133521087	.	mm10_enhancer.44215	enhancer	0	0	0	0	1	1	0	0	0	0	F5enhancer
chrX	133604198	133604560	.	mm10_enhancer.44216	enhancer	1	1	0	0	1	1	0	0	0	0	Gencode,F5enhancer,EPD
chrX	133688978	133689005	-	mm10_fantom5.163209	promoter	2	1	1	1	0	0	1	0.592593	1	0.037037	Gencode,F5promoter,NAST,EPD
chrX	133688985	133689001	-	mm10_nast.16231	NAST	2	1	1	1	0	0	1	1	1	0.0625	Gencode,F5promoter,NAST,EPD
chrX	133688986	133688987	-	mm10_epd.20978	promoter	2	1	1	1	0	0	1	1	1	1	Gencode,F5promoter,NAST,EPD
chrX	133689007	133689016	-	mm10_fantom5.163210	promoter	1	1	1	1	0	0	0	0	0	0	Gencode,F5promoter
chrX	133689046	133689055	-	mm10_fantom5.163211	promoter	1	1	1	1	0	0	0	0	0	0	Gencode,F5promoter
chrX	133851115	133851129	+	mm10_fantom5.163212	promoter	1	1	1	1	0	0	0	0	1	0.071429	Gencode,F5promoter,EPD
chrX	133851122	133851123	+	mm10_epd.20979	promoter	1	1	1	1	0	0	0	0	1	1	Gencode,F5promoter,EPD
chrX	133859691	133859706	+	mm10_fantom5.163213	promoter	1	1	1	1	0	0	0	0	0	0	Gencode,F5promoter
chrX	133891067	133898429	-	Tspan6	protein_coding	1	1	2	0.013447	0	0	0	0	1	0.000136	Gencode,F5promoter,EPD
chrX	133898292	133898377	-	mm10_fantom5.163214	promoter	1	1	1	1	0	0	0	0	1	0.011765	Gencode,F5promoter,EPD
chrX	133898320	133898321	-	mm10_epd.20980	promoter	1	1	1	1	0	0	0	0	1	1	Gencode,F5promoter,EPD
chrX	133898399	133898413	-	mm10_fantom5.163215	promoter	1	1	1	1	0	0	0	0	0	0	Gencode,F5promoter
chrX	133898698	133901213	-	4930570D08Rik	processed_transcript	1	1	2	0.011531	0	0	0	0	0	0	Gencode,F5promoter
chrX	133900173	133900198	-	mm10_fantom5.163216	promoter	1	1	1	1	0	0	0	0	0	0	Gencode,F5promoter
chrX	133901209	133901219	-	mm10_fantom5.163217	promoter	1	0.4	1	1	0	0	0	0	0	0	Gencode,F5promoter
chrX	133908418	133908430	+	mm10_fantom5.163218	promoter	1	0.416667	1	1	0	0	0	0	1	0.083333	Gencode,F5promoter,EPD
chrX	133908424	133908425	+	mm10_epd.20981	promoter	0	0	1	1	0	0	0	0	1	1	F5promoter,EPD
chrX	133908441	133908462	+	mm10_fantom5.163219	promoter	1	1	1	1	0	0	0	0	0	0	Gencode,F5promoter
chrX	133908474	133908481	+	mm10_fantom5.163220	promoter	1	1	1	1	0	0	0	0	0	0	Gencode,F5promoter
chrX	133908606	133908634	+	mm10_fantom5.163221	promoter	1	1	1	1	0	0	0	0	0	0	Gencode,F5promoter
chrX	133908635	133908658	+	mm10_fantom5.163222	promoter	1	1	1	1	0	0	0	0	0	0	Gencode,F5promoter
chrX	133908667	133908709	+	mm10_fantom5.163223	promoter	1	1	1	1	0	0	0	0	0	0	Gencode,F5promoter
chrX	133960726	133960755	-	mm10_fantom5.163224	promoter	1	1	1	1	0	0	0	0	0	0	Gencode,F5promoter
chrX	133961627	133961649	-	mm10_fantom5.163225	promoter	1	1	1	1	0	0	0	0	0	0	Gencode,F5promoter
chrX	133961674	133961677	-	mm10_fantom5.163226	promoter	1	1	1	1	0	0	0	0	0	0	Gencode,F5promoter
chrX	133961721	133961730	-	mm10_fantom5.163227	promoter	1	1	1	1	0	0	0	0	0	0	Gencode,F5promoter
chrX	133961747	133961754	-	mm10_fantom5.163228	promoter	1	1	1	1	0	0	0	0	0	0	Gencode,F5promoter
chrX	133961760	133961761	-	mm10_fantom5.163229	promoter	1	1	1	1	0	0	0	0	0	0	Gencode,F5promoter
chrX	133961772	133961775	-	mm10_fantom5.163230	promoter	1	1	1	1	0	0	0	0	0	0	Gencode,F5promoter
chrX	133961833	133961854	-	mm10_fantom5.163231	promoter	1	1	1	1	0	0	0	0	0	0	Gencode,F5promoter
chrX	133981707	133981719	-	mm10_fantom5.163232	promoter	1	1	1	1	0	0	0	0	0	0	Gencode,F5promoter
chrX	133981722	133981754	-	mm10_fantom5.163233	promoter	1	1	1	1	0	0	0	0	0	0	Gencode,F5promoter
chrX	133981765	133981812	-	mm10_fantom5.163234	promoter	1	1	1	1	0	0	0	0	1	0.021277	Gencode,F5promoter,EPD
chrX	133981774	133981775	-	mm10_epd.20982	promoter	1	1	1	1	0	0	0	0	1	1	Gencode,F5promoter,EPD
chrX	134054475	134054479	-	mm10_nast.16232	NAST	0	0	0	0	0	0	1	1	0	0	NAST
chrX	134054479	134054480	-	mm10_nast.16233	NAST	0	0	0	0	0	0	1	1	0	0	NAST
chrX	134059108	134059112	+	mm10_fantom5.163235	promoter	0	0	1	1	0	0	0	0	0	0	F5promoter
chrX	134059137	134059213	+	mm10_fantom5.163236	promoter	1	0.355263	1	1	0	0	0	0	0	0	Gencode,F5promoter
chrX	134059261	134059272	+	mm10_fantom5.163237	promoter	1	1	1	1	0	0	0	0	1	0.090909	Gencode,F5promoter,EPD
chrX	134059266	134059267	+	mm10_epd.20983	promoter	1	1	1	1	0	0	0	0	1	1	Gencode,F5promoter,EPD
chrX	134059315	134059366	+	mm10_fantom5.163238	promoter	1	1	1	1	0	0	1	0.294118	0	0	Gencode,F5promoter,NAST
chrX	134059333	134059348	+	mm10_nast.16234	NAST	1	1	1	1	0	0	1	1	0	0	Gencode,F5promoter,NAST
chrX	134075315	134075397	+	Mir3112	miRNA	2	1	0	0	0	0	0	0	0	0	Gencode
chrX	134111766	134111788	-	mm10_fantom5.163239	promoter	1	1	1	1	0	0	0	0	0	0	Gencode,F5promoter
chrX	134111806	134111814	-	mm10_fantom5.163240	promoter	1	1	1	1	0	0	0	0	0	0	Gencode,F5promoter
chrX	134111826	134111836	-	mm10_fantom5.163241	promoter	1	1	1	1	0	0	0	0	0	0	Gencode,F5promoter
chrX	134111852	134111873	-	mm10_fantom5.163242	promoter	1	1	1	1	0	0	0	0	0	0	Gencode,F5promoter
chrX	134158238	134158499	.	mm10_enhancer.44217	enhancer	2	1	0	0	1	1	0	0	0	0	Gencode,F5enhancer,EPD
chrX	134162049	134162050	-	mm10_epd.20984	promoter	2	1	0	0	0	0	0	0	1	1	Gencode,EPD
chrX	134162476	134162495	-	mm10_fantom5.163243	promoter	1	1	1	1	0	0	0	0	0	0	Gencode,F5promoter
chrX	134162505	134162512	-	mm10_fantom5.163244	promoter	1	1	1	1	0	0	0	0	0	0	Gencode,F5promoter
chrX	134162948	134162966	-	mm10_fantom5.163245	promoter	1	1	1	1	0	0	0	0	0	0	Gencode,F5promoter
chrX	134162977	134162998	-	mm10_fantom5.163246	promoter	1	1	1	1	0	0	0	0	0	0	Gencode,F5promoter
chrX	134187492	134187503	+	mm10_fantom5.163247	promoter	2	1	1	1	0	0	0	0	1	0.090909	Gencode,F5promoter,EPD
chrX	134187497	134187498	+	mm10_epd.20985	promoter	1	1	1	1	0	0	0	0	1	1	Gencode,F5promoter,EPD
chrX	134187505	134187513	+	mm10_fantom5.163248	promoter	2	1	1	1	0	0	0	0	0	0	Gencode,F5promoter
chrX	134276888	134276968	-	mm10_fantom5.163249	promoter	1	1	1	1	0	0	0	0	1	0.0125	Gencode,F5promoter,EPD
chrX	134276935	134276936	-	mm10_epd.20986	promoter	1	1	1	1	0	0	0	0	1	1	Gencode,F5promoter,EPD
chrX	134276969	134276980	-	mm10_fantom5.163250	promoter	1	1	1	1	0	0	0	0	0	0	Gencode,F5promoter
chrX	134295382	134295404	+	mm10_fantom5.163251	promoter	1	1	1	1	0	0	0	0	1	0.045455	Gencode,F5promoter,EPD
chrX	134295390	134295391	+	mm10_epd.20987	promoter	1	1	1	1	0	0	0	0	1	1	Gencode,F5promoter,EPD
chrX	134308139	134308209	+	mm10_fantom5.163252	promoter	1	1	1	1	0	0	1	0.142857	1	0.014286	Gencode,F5promoter,NAST,EPD
chrX	134308144	134308145	+	mm10_epd.20988	promoter	1	1	1	1	0	0	0	0	1	1	Gencode,F5promoter,EPD
chrX	134308164	134308174	+	mm10_nast.16235	NAST	1	1	1	1	0	0	1	1	0	0	Gencode,F5promoter,NAST
chrX	134404543	134404589	+	mm10_fantom5.163253	promoter	1	0.847826	1	1	0	0	0	0	0	0	Gencode,F5promoter
chrX	134404808	134404897	+	mm10_fantom5.163254	promoter	1	1	1	1	0	0	0	0	1	0.011236	Gencode,F5promoter,EPD
chrX	134404833	134404834	+	mm10_epd.20989	promoter	1	1	1	1	0	0	0	0	1	1	Gencode,F5promoter,EPD
chrX	134425221	134425236	+	mm10_fantom5.163255	promoter	1	1	1	1	0	0	0	0	0	0	Gencode,F5promoter
chrX	134427019	134427029	+	mm10_fantom5.163256	promoter	1	1	1	1	0	0	0	0	0	0	Gencode,F5promoter
chrX	134427035	134427054	+	mm10_fantom5.163257	promoter	1	1	1	1	0	0	0	0	0	0	Gencode,F5promoter
chrX	134427056	134427079	+	mm10_fantom5.163258	promoter	1	1	1	1	0	0	0	0	1	0.043478	Gencode,F5promoter,EPD
chrX	134427064	134427065	+	mm10_epd.20990	promoter	1	1	1	1	0	0	0	0	1	1	Gencode,F5promoter,EPD
chrX	134465976	134465979	+	mm10_fantom5.163259	promoter	1	1	1	1	0	0	0	0	0	0	Gencode,F5promoter
chrX	134474986	134475016	-	mm10_fantom5.163260	promoter	1	1	1	1	0	0	0	0	0	0	Gencode,F5promoter
chrX	134476479	134476495	-	mm10_fantom5.163261	promoter	1	0.6875	1	1	0	0	0	0	1	0.0625	Gencode,F5promoter,EPD
chrX	134476485	134476486	-	mm10_epd.20991	promoter	1	1	1	1	0	0	0	0	1	1	Gencode,F5promoter,EPD
chrX	134489369	134490143	+	Gm16410	processed_pseudogene	1	1	0	0	0	0	0	0	0	0	Gencode
chrX	134496809	134496916	+	Gm23124	snRNA	1	1	0	0	0	0	0	0	0	0	Gencode
chrX	134537255	134541865	-	Timm8a1	protein_coding	1	1	2	0.005206	0	0	4	0.001302	1	0.000217	Gencode,F5promoter,NAST,EPD
chrX	134541619	134541620	-	mm10_nast.16236	NAST	1	1	0	0	0	0	1	1	0	0	Gencode,NAST
chrX	134541620	134541621	-	mm10_nast.16237	NAST	1	1	0	0	0	0	1	1	0	0	Gencode,NAST
chrX	134541640	134541641	-	mm10_epd.20992	promoter	1	1	0	0	0	0	1	1	1	1	Gencode,NAST,EPD
chrX	134541640	134541642	-	mm10_nast.16238	NAST	1	1	0	0	0	0	1	1	1	0.5	Gencode,NAST,EPD
chrX	134541666	134541672	-	mm10_fantom5.163262	promoter	1	1	1	1	0	0	1	0.333333	0	0	Gencode,F5promoter,NAST
chrX	134541667	134541669	-	mm10_nast.16239	NAST	1	1	1	1	0	0	1	1	0	0	Gencode,F5promoter,NAST
chrX	134541847	134541900	-	mm10_fantom5.163263	promoter	1	0.339623	1	1	0	0	0	0	0	0	Gencode,F5promoter
chrX	134551881	134552247	+	Gm15154	processed_pseudogene	2	1	0	0	0	0	0	0	0	0	Gencode
chrX	134556132	134556133	-	mm10_fantom5.163264	promoter	1	1	1	1	0	0	0	0	0	0	Gencode,F5promoter
chrX	134566590	134566842	.	mm10_enhancer.44218	enhancer	1	1	0	0	1	1	0	0	0	0	Gencode,F5enhancer,EPD
chrX	134579488	134579885	.	mm10_enhancer.44219	enhancer	1	1	0	0	1	1	0	0	0	0	Gencode,F5enhancer,EPD
chrX	134581209	134581597	.	mm10_enhancer.44220	enhancer	1	1	0	0	1	1	0	0	0	0	Gencode,F5enhancer,EPD
chrX	134583077	134583088	-	mm10_fantom5.163265	promoter	1	1	1	1	0	0	0	0	0	0	Gencode,F5promoter
chrX	134583114	134583149	-	mm10_fantom5.163266	promoter	1	1	1	1	0	0	1	0.057143	1	0.028571	Gencode,F5promoter,NAST,EPD
chrX	134583139	134583140	-	mm10_epd.20993	promoter	1	1	1	1	0	0	1	1	1	1	Gencode,F5promoter,NAST,EPD
chrX	134583139	134583141	-	mm10_nast.16240	NAST	1	1	1	1	0	0	1	1	1	0.5	Gencode,F5promoter,NAST,EPD
chrX	134583567	134583581	-	mm10_fantom5.163267	promoter	1	0.214286	1	1	0	0	0	0	0	0	Gencode,F5promoter
chrX	134585644	134585698	+	mm10_fantom5.163268	promoter	1	0.833333	1	1	0	0	1	0.111111	1	0.018519	Gencode,F5promoter,NAST,EPD
chrX	134585653	134588062	+	Rpl36a	protein_coding	1	1	2	0.022416	0	0	1	0.002491	1	0.000415	Gencode,F5promoter,NAST,EPD
chrX	134585683	134585689	+	mm10_nast.16241	NAST	1	1	1	1	0	0	1	1	1	0.166667	Gencode,F5promoter,NAST,EPD
chrX	134585685	134585686	+	mm10_epd.20994	promoter	1	1	1	1	0	0	1	1	1	1	Gencode,F5promoter,NAST,EPD
chrX	134585708	134585717	+	mm10_fantom5.163269	promoter	1	1	1	1	0	0	0	0	0	0	Gencode,F5promoter
chrX	134589996	134590008	-	mm10_fantom5.163270	promoter	1	1	1	1	0	0	0	0	0	0	Gencode,F5promoter
chrX	134595231	134595243	-	mm10_fantom5.163271	promoter	1	1	1	1	0	0	0	0	0	0	Gencode,F5promoter
chrX	134600253	134600301	-	mm10_fantom5.163272	promoter	1	1	1	1	0	0	0	0	0	0	Gencode,F5promoter
chrX	134600304	134600334	-	mm10_fantom5.163273	promoter	1	1	1	1	0	0	0	0	0	0	Gencode,F5promoter
chrX	134600928	134600965	-	mm10_fantom5.163274	promoter	1	1	1	1	0	0	2	0.459459	1	0.027027	Gencode,F5promoter,NAST,EPD
chrX	134600935	134600936	-	mm10_nast.16242	NAST	1	1	1	1	0	0	1	1	0	0	Gencode,F5promoter,NAST
chrX	134600936	134600952	-	mm10_nast.16243	NAST	1	1	1	1	0	0	1	1	0	0	Gencode,F5promoter,NAST
chrX	134600957	134600958	-	mm10_epd.20995	promoter	1	1	1	1	0	0	0	0	1	1	Gencode,F5promoter,EPD
chrX	134600976	134600990	-	mm10_fantom5.163275	promoter	1	1	1	1	0	0	0	0	0	0	Gencode,F5promoter
chrX	134601141	134601155	-	mm10_fantom5.163276	promoter	0	0	1	1	0	0	0	0	0	0	F5promoter
chrX	134601178	134607060	+	Hnrnph2	protein_coding	1	1	3	0.011731	0	0	1	0.00289	1	0.00017	Gencode,F5promoter,NAST,EPD
chrX	134601211	134601266	+	mm10_fantom5.163277	promoter	1	1	1	1	0	0	1	0.309091	1	0.018182	Gencode,F5promoter,NAST,EPD
chrX	134601234	134601251	+	mm10_nast.16244	NAST	1	1	1	1	0	0	1	1	1	0.058824	Gencode,F5promoter,NAST,EPD
chrX	134601239	134601240	+	mm10_epd.20996	promoter	1	1	1	1	0	0	1	1	1	1	Gencode,F5promoter,NAST,EPD
chrX	134601272	134601281	+	mm10_fantom5.163278	promoter	1	1	1	1	0	0	0	0	0	0	Gencode,F5promoter
chrX	134601508	134601513	-	mm10_fantom5.163279	promoter	1	1	1	1	0	0	0	0	0	0	Gencode,F5promoter
chrX	134625057	134625744	-	Gm7855	processed_pseudogene	1	1	0	0	0	0	0	0	0	0	Gencode
chrX	134635804	134636049	.	mm10_enhancer.44221	enhancer	0	0	0	0	1	1	0	0	0	0	F5enhancer
chrX	134648159	134648360	.	mm10_enhancer.44222	enhancer	0	0	0	0	1	1	0	0	0	0	F5enhancer
chrX	134681469	134681492	+	mm10_fantom5.163280	promoter	0	0	1	1	0	0	0	0	0	0	F5promoter
chrX	134681519	134681877	+	Gm7857	processed_pseudogene	1	1	0	0	0	0	0	0	0	0	Gencode
chrX	134684561	134686462	-	B230119M05Rik	processed_transcript	1	1	3	0.052604	0	0	0	0	0	0	Gencode,F5promoter
chrX	134685117	134685149	+	mm10_fantom5.163281	promoter	1	1	1	1	0	0	0	0	0	0	Gencode,F5promoter
chrX	134685161	134685179	+	mm10_fantom5.163282	promoter	1	1	1	1	0	0	0	0	0	0	Gencode,F5promoter
chrX	134685208	134685258	+	mm10_fantom5.163283	promoter	1	1	1	1	0	0	0	0	0	0	Gencode,F5promoter
chrX	134686528	134686536	+	mm10_fantom5.163284	promoter	1	1	1	1	0	0	0	0	0	0	Gencode,F5promoter
chrX	134686548	134686569	+	mm10_fantom5.163285	promoter	1	1	1	1	0	0	0	0	0	0	Gencode,F5promoter
chrX	134687090	134687106	+	mm10_fantom5.163286	promoter	1	1	1	1	0	0	0	0	0	0	Gencode,F5promoter
chrX	134717914	134717920	+	mm10_fantom5.163287	promoter	0	0	1	1	0	0	0	0	0	0	F5promoter
chrX	134717930	134717941	+	mm10_fantom5.163288	promoter	0	0	1	1	0	0	0	0	0	0	F5promoter
chrX	134717943	134718018	+	mm10_fantom5.163289	promoter	1	0.746667	1	1	0	0	0	0	1	0.013333	Gencode,F5promoter,EPD
chrX	134717962	134721917	+	Armcx1	protein_coding	1	1	1	0.014159	0	0	0	0	1	0.000253	Gencode,F5promoter,EPD
chrX	134717987	134717988	+	mm10_epd.20997	promoter	1	1	1	1	0	0	0	0	1	1	Gencode,F5promoter,EPD
chrX	134731570	134732064	+	Gm16397	processed_pseudogene	1	1	0	0	0	0	0	0	0	0	Gencode
chrX	134745494	134746913	-	Gm10344	TEC	1	1	0	0	0	0	0	0	0	0	Gencode
chrX	134748460	134751417	-	Armcx6	protein_coding	1	1	1	0.015894	0	0	0	0	1	0.000338	Gencode,F5promoter,EPD
chrX	134751370	134751424	-	mm10_fantom5.163290	promoter	1	0.87037	1	1	0	0	0	0	1	0.018519	Gencode,F5promoter,EPD
chrX	134751382	134751383	-	mm10_epd.20998	promoter	1	1	1	1	0	0	0	0	1	1	Gencode,F5promoter,EPD
chrX	134756563	134756617	+	mm10_fantom5.163291	promoter	1	0.425926	1	1	0	0	0	0	1	0.018519	Gencode,F5promoter,EPD
chrX	134756598	134756599	+	mm10_epd.20999	promoter	1	1	1	1	0	0	0	0	1	1	Gencode,F5promoter,EPD
chrX	134757630	134757731	+	Mir7093	miRNA	2	1	0	0	0	0	0	0	0	0	Gencode
chrX	134806649	134806681	-	mm10_fantom5.163292	promoter	1	1	1	1	0	0	0	0	0	0	Gencode,F5promoter
chrX	134808984	134809002	-	mm10_fantom5.163293	promoter	1	1	1	1	0	0	1	0.333333	1	0.055556	Gencode,F5promoter,NAST,EPD
chrX	134808989	134808995	-	mm10_nast.16245	NAST	1	1	1	1	0	0	1	1	1	0.166667	Gencode,F5promoter,NAST,EPD
chrX	134808993	134808994	-	mm10_epd.21000	promoter	1	1	1	1	0	0	1	1	1	1	Gencode,F5promoter,NAST,EPD
chrX	134828139	134829045	-	Gm7222	processed_pseudogene	1	1	0	0	0	0	0	0	0	0	Gencode
chrX	134905998	134906631	-	Gm15018	processed_pseudogene	1	1	0	0	0	0	0	0	0	0	Gencode
chrX	134913301	134913432	.	mm10_enhancer.44223	enhancer	0	0	0	0	1	1	0	0	0	0	F5enhancer
chrX	134964695	134964726	-	mm10_fantom5.163294	promoter	1	1	1	1	0	0	0	0	1	0.032258	Gencode,F5promoter,EPD
chrX	134964700	134964701	-	mm10_epd.21001	promoter	1	1	1	1	0	0	0	0	1	1	Gencode,F5promoter,EPD
chrX	134964742	134964767	-	mm10_fantom5.163295	promoter	1	0.48	1	1	0	0	0	0	0	0	Gencode,F5promoter
chrX	134973136	134973147	-	mm10_fantom5.163296	promoter	1	1	1	1	0	0	0	0	0	0	Gencode,F5promoter
chrX	135008843	135008857	+	mm10_fantom5.163297	promoter	1	1	1	1	0	0	0	0	0	0	Gencode,F5promoter
chrX	135009192	135009225	-	mm10_fantom5.163298	promoter	1	0.515152	1	1	0	0	1	0.30303	1	0.030303	Gencode,F5promoter,NAST,EPD
chrX	135009205	135009215	-	mm10_nast.16246	NAST	1	0.4	1	1	0	0	1	1	1	0.1	Gencode,F5promoter,NAST,EPD
chrX	135009211	135009212	-	mm10_epd.21002	promoter	0	0	1	1	0	0	1	1	1	1	NA
chrX	135009226	135009236	-	mm10_fantom5.163299	promoter	0	0	1	1	0	0	1	0.3	0	0	F5promoter,NAST,EPD
chrX	135009228	135009231	-	mm10_nast.16247	NAST	0	0	1	1	0	0	1	1	0	0	F5promoter,NAST,EPD
chrX	135025307	135025344	-	mm10_fantom5.163300	promoter	1	1	1	1	0	0	0	0	1	0.027027	Gencode,F5promoter,EPD
chrX	135025312	135025313	-	mm10_epd.21003	promoter	1	1	1	1	0	0	0	0	1	1	Gencode,F5promoter,EPD
chrX	135036078	135036090	-	mm10_fantom5.163301	promoter	1	1	1	1	0	0	0	0	0	0	Gencode,F5promoter
chrX	135036091	135036099	-	mm10_fantom5.163302	promoter	1	1	1	1	0	0	0	0	0	0	Gencode,F5promoter
chrX	135119960	135122984	-	Gm6207	transcribed_unprocessed_pseudogene	2	1	0	0	0	0	0	0	0	0	Gencode
chrX	135165847	135165961	+	Gm25868	snoRNA	1	1	0	0	0	0	0	0	0	0	Gencode
chrX	135177602	135177603	-	mm10_epd.21004	promoter	1	1	0	0	0	0	0	0	1	1	Gencode,EPD
chrX	135208686	135210687	-	Tceal6	protein_coding	1	1	4	0.025987	0	0	0	0	1	5e-04	Gencode,F5promoter,EPD
chrX	135210605	135210612	-	mm10_fantom5.163303	promoter	1	1	1	1	0	0	0	0	0	0	Gencode,F5promoter
chrX	135210621	135210630	-	mm10_fantom5.163304	promoter	1	1	1	1	0	0	0	0	0	0	Gencode,F5promoter
chrX	135210640	135210661	-	mm10_fantom5.163305	promoter	1	1	1	1	0	0	0	0	1	0.047619	Gencode,F5promoter,EPD
chrX	135210652	135210653	-	mm10_epd.21005	promoter	1	1	1	1	0	0	0	0	1	1	Gencode,F5promoter,EPD
chrX	135210672	135210700	-	mm10_fantom5.163306	promoter	1	0.535714	1	1	0	0	0	0	0	0	Gencode,F5promoter
chrX	135210765	135210789	-	mm10_fantom5.163307	promoter	0	0	1	1	0	0	0	0	0	0	F5promoter
chrX	135240153	135240899	+	Gm15022	processed_pseudogene	1	1	0	0	0	0	0	0	0	0	Gencode
chrX	135263307	135263316	+	mm10_fantom5.163308	promoter	0	0	1	1	0	0	0	0	0	0	F5promoter
chrX	135270852	135274214	+	Pramel	unprocessed_pseudogene	1	1	0	0	0	0	0	0	0	0	Gencode
chrX	135302306	135312652	+	Pramel3	protein_coding	1	1	0	0	0	0	0	0	1	9.7e-05	Gencode,EPD
chrX	135302344	135302345	+	mm10_epd.21006	promoter	1	1	0	0	0	0	0	0	1	1	Gencode,EPD
chrX	135314315	135314429	-	Gm25936	snoRNA	1	1	0	0	0	0	0	0	0	0	Gencode
chrX	135349020	135352023	+	Gm6215	transcribed_processed_pseudogene	2	1	0	0	0	0	0	0	0	0	Gencode
chrX	135384914	135385028	-	Gm22006	snoRNA	1	1	0	0	0	0	0	0	0	0	Gencode
chrX	135409855	135412955	+	Gm6221	unprocessed_pseudogene	1	1	0	0	0	0	0	0	0	0	Gencode
chrX	135433834	135443830	+	Gm7903	protein_coding	1	1	0	0	0	0	0	0	0	0	Gencode
chrX	135445518	135445632	-	Gm24416	snoRNA	1	1	0	0	0	0	0	0	0	0	Gencode
chrX	135470454	135473530	+	Gm7905	unprocessed_pseudogene	1	1	0	0	0	0	0	0	0	0	Gencode
chrX	135494616	135494617	+	mm10_epd.21007	promoter	1	1	0	0	0	0	0	0	1	1	Gencode,EPD
chrX	135506256	135506370	-	Gm22233	snoRNA	1	1	0	0	0	0	0	0	0	0	Gencode
chrX	135549209	135552221	+	Gm6228	transcribed_unprocessed_pseudogene	2	1	0	0	0	0	0	0	0	0	Gencode
chrX	135589101	135589102	-	mm10_epd.21008	promoter	1	1	0	0	0	0	0	0	1	1	Gencode,EPD
chrX	135598778	135598786	-	mm10_fantom5.163309	promoter	0	0	1	1	0	0	0	0	1	0.125	F5promoter,EPD
chrX	135598779	135598780	-	mm10_epd.21009	promoter	0	0	1	1	0	0	0	0	1	1	F5promoter,EPD
chrX	135615993	135616735	+	Gm15021	processed_pseudogene	2	1	0	0	0	0	0	0	0	0	Gencode
chrX	135627682	135627693	-	mm10_fantom5.163310	promoter	1	1	1	1	0	0	0	0	1	0.090909	Gencode,F5promoter,EPD
chrX	135627687	135627688	-	mm10_epd.21010	promoter	1	1	1	1	0	0	0	0	1	1	Gencode,F5promoter,EPD
chrX	135693783	135693795	-	mm10_fantom5.163311	promoter	1	0.583333	1	1	0	0	0	0	1	0.083333	Gencode,F5promoter,EPD
chrX	135693789	135693790	-	mm10_epd.21011	promoter	1	1	1	1	0	0	0	0	1	1	Gencode,F5promoter,EPD
chrX	135707173	135707174	+	mm10_fantom5.163312	promoter	0	0	1	1	0	0	0	0	0	0	F5promoter
chrX	135720627	135720641	-	mm10_fantom5.163313	promoter	1	1	1	1	0	0	0	0	1	0.071429	Gencode,F5promoter,EPD
chrX	135720632	135720633	-	mm10_epd.21012	promoter	1	1	1	1	0	0	0	0	1	1	Gencode,F5promoter,EPD
chrX	135726997	135729474	+	Gm15019	unprocessed_pseudogene	1	1	0	0	0	0	0	0	0	0	Gencode
chrX	135742686	135742744	+	mm10_fantom5.163314	promoter	2	0.206897	1	1	0	0	1	0.310345	1	0.017241	Gencode,F5promoter,NAST,EPD
chrX	135742720	135742738	+	mm10_nast.16248	NAST	2	0.333333	1	1	0	0	1	1	1	0.055556	Gencode,F5promoter,NAST,EPD
chrX	135742732	135742733	+	mm10_epd.21013	promoter	2	1	1	1	0	0	1	1	1	1	Gencode,F5promoter,NAST,EPD
chrX	135742732	135747322	+	Armcx5	protein_coding	3	1	1	0.002614	0	0	1	0.001307	1	0.000218	Gencode,F5promoter,NAST,EPD
chrX	135746715	135746769	+	mmu-mir-7646	miRNA	3	1	0	0	0	0	0	0	0	0	Gencode
chrX	135786113	135786217	-	Mir1970	miRNA	2	1	0	0	0	0	0	0	0	0	Gencode
chrX	135796113	135796164	+	mm10_fantom5.163315	promoter	1	1	1	1	0	0	0	0	0	0	Gencode,F5promoter
chrX	135796217	135796251	+	mm10_fantom5.163316	promoter	1	1	1	1	0	0	0	0	0	0	Gencode,F5promoter
chrX	135800894	135800905	+	mm10_fantom5.163317	promoter	1	1	1	1	0	0	0	0	0	0	Gencode,F5promoter
chrX	135801184	135801196	+	mm10_fantom5.163318	promoter	1	1	1	1	0	0	0	0	0	0	Gencode,F5promoter
chrX	135839040	135839075	+	mm10_fantom5.163319	promoter	1	1	1	1	0	0	0	0	0	0	Gencode,F5promoter
chrX	135839079	135839086	+	mm10_fantom5.163320	promoter	1	1	1	1	0	0	0	0	0	0	Gencode,F5promoter
chrX	135839104	135839105	+	mm10_epd.21014	promoter	1	1	0	0	0	0	0	0	1	1	Gencode,EPD
chrX	135839171	135839175	+	mm10_fantom5.163321	promoter	1	1	1	1	0	0	0	0	0	0	Gencode,F5promoter
chrX	135840615	135840616	+	mm10_epd.21015	promoter	1	1	0	0	0	0	0	0	1	1	Gencode,EPD
chrX	135866677	135866681	+	mm10_nast.16249	NAST	0	0	0	0	0	0	1	1	0	0	NAST
chrX	135885860	135885897	+	mm10_fantom5.163322	promoter	1	1	1	1	0	0	0	0	0	0	Gencode,F5promoter
chrX	135885903	135885943	+	mm10_fantom5.163323	promoter	1	1	1	1	0	0	0	0	1	0.025	Gencode,F5promoter,EPD
chrX	135885926	135885927	+	mm10_epd.21016	promoter	1	1	1	1	0	0	0	0	1	1	Gencode,F5promoter,EPD
chrX	135885949	135885978	+	mm10_fantom5.163324	promoter	1	1	1	1	0	0	0	0	0	0	Gencode,F5promoter
chrX	135885986	135886019	+	mm10_fantom5.163325	promoter	1	1	1	1	0	0	0	0	0	0	Gencode,F5promoter
chrX	135988546	135989266	+	Gm15016	processed_pseudogene	1	1	0	0	0	0	0	0	0	0	Gencode
chrX	135993823	135995355	+	Arxes2	protein_coding	1	1	0	0	0	0	0	0	1	0.000653	Gencode,EPD
chrX	135993877	135993878	+	mm10_epd.21017	promoter	1	1	0	0	0	0	0	0	1	1	Gencode,EPD
chrX	136033366	136033367	+	mm10_epd.21018	promoter	1	1	0	0	0	0	0	0	1	1	Gencode,EPD
chrX	136033366	136034946	+	Arxes1	protein_coding	1	1	0	0	0	0	0	0	1	0.000633	Gencode,EPD
chrX	136051207	136051218	-	mm10_fantom5.163326	promoter	0	0	1	1	0	0	0	0	0	0	F5promoter
chrX	136066563	136068236	-	Bex2	protein_coding	1	1	0	0	0	0	2	0.011955	1	0.000598	Gencode,NAST,EPD
chrX	136068110	136068111	-	mm10_nast.16250	NAST	1	1	0	0	0	0	1	1	0	0	Gencode,NAST
chrX	136068131	136068132	-	mm10_epd.21019	promoter	1	1	0	0	0	0	0	0	1	1	Gencode,EPD
chrX	136068142	136068161	-	mm10_nast.16251	NAST	1	1	0	0	0	0	1	1	0	0	Gencode,NAST
chrX	136072098	136085255	-	Nxf3	protein_coding	1	1	3	0.004332	0	0	0	0	1	7.6e-05	Gencode,F5promoter,EPD
chrX	136085168	136085173	-	mm10_fantom5.163327	promoter	1	1	1	1	0	0	0	0	0	0	Gencode,F5promoter
chrX	136085196	136085204	-	mm10_fantom5.163328	promoter	1	1	1	1	0	0	0	0	0	0	Gencode,F5promoter
chrX	136085206	136085250	-	mm10_fantom5.163329	promoter	1	1	1	1	0	0	0	0	1	0.022727	Gencode,F5promoter,EPD
chrX	136085222	136085223	-	mm10_epd.21020	promoter	1	1	1	1	0	0	0	0	1	1	Gencode,F5promoter,EPD
chrX	136085386	136085403	-	mm10_fantom5.163330	promoter	0	0	1	1	0	0	0	0	0	0	F5promoter
chrX	136104602	136115420	+	5730412P04Rik	processed_transcript	1	1	0	0	0	0	0	0	0	0	Gencode
chrX	136115872	136115977	.	mm10_enhancer.44224	enhancer	0	0	0	0	1	1	0	0	0	0	F5enhancer
chrX	136138995	136140443	+	Bex4	protein_coding	1	1	3	0.017956	0	0	3	0.013812	1	0.000691	Gencode,F5promoter,NAST,EPD
chrX	136139000	136139009	+	mm10_fantom5.163331	promoter	1	1	1	1	0	0	1	0.222222	0	0	Gencode,F5promoter,NAST
chrX	136139002	136139004	+	mm10_nast.16252	NAST	1	1	1	1	0	0	1	1	0	0	Gencode,F5promoter,NAST
chrX	136139039	136139053	+	mm10_fantom5.163332	promoter	1	1	1	1	0	0	1	0.785714	1	0.071429	Gencode,F5promoter,NAST,EPD
chrX	136139042	136139054	+	mm10_nast.16253	NAST	1	1	1	0.916667	0	0	1	1	1	0.083333	Gencode,F5promoter,NAST,EPD
chrX	136139045	136139046	+	mm10_epd.21021	promoter	1	1	1	1	0	0	1	1	1	1	Gencode,F5promoter,NAST,EPD
chrX	136139105	136139111	+	mm10_nast.16254	NAST	1	1	0	0	0	0	1	1	0	0	Gencode,NAST
chrX	136139448	136139451	+	mm10_fantom5.163333	promoter	1	1	1	1	0	0	0	0	0	0	Gencode,F5promoter
chrX	136168983	136172342	-	Tceal8	protein_coding	1	1	4	0.028878	0	0	4	0.001786	1	0.000298	Gencode,F5promoter,NAST,EPD
chrX	136170985	136171008	-	mm10_fantom5.163334	promoter	1	1	1	1	0	0	0	0	0	0	Gencode,F5promoter
chrX	136172164	136172194	-	mm10_fantom5.163335	promoter	1	1	1	1	0	0	2	0.133333	1	0.033333	Gencode,F5promoter,NAST,EPD
chrX	136172176	136172178	-	mm10_nast.16255	NAST	1	1	1	1	0	0	1	1	1	0.5	Gencode,F5promoter,NAST,EPD
chrX	136172177	136172178	-	mm10_epd.21022	promoter	1	1	1	1	0	0	1	1	1	1	Gencode,F5promoter,NAST,EPD
chrX	136172185	136172187	-	mm10_nast.16256	NAST	1	1	1	1	0	0	1	1	0	0	Gencode,F5promoter,NAST
chrX	136172195	136172228	-	mm10_fantom5.163336	promoter	1	1	1	1	0	0	2	0.060606	0	0	Gencode,F5promoter,NAST
chrX	136172208	136172209	-	mm10_nast.16257	NAST	1	1	1	1	0	0	1	1	0	0	Gencode,F5promoter,NAST
chrX	136172224	136172225	-	mm10_nast.16258	NAST	1	1	1	1	0	0	1	1	0	0	Gencode,F5promoter,NAST
chrX	136172233	136172244	-	mm10_fantom5.163337	promoter	1	1	1	1	0	0	0	0	0	0	Gencode,F5promoter
chrX	136183244	136183360	+	Mir6383	miRNA	1	1	0	0	0	0	0	0	0	0	Gencode
chrX	136200947	136203876	-	Tceal5	protein_coding	1	1	2	0.041311	0	0	0	0	1	0.000341	Gencode,F5promoter,EPD
chrX	136201666	136201727	+	mm10_fantom5.163338	promoter	1	1	1	1	0	0	0	0	0	0	Gencode,F5promoter
chrX	136203816	136203926	-	mm10_fantom5.163339	promoter	1	0.545455	1	1	0	0	0	0	1	0.009091	Gencode,F5promoter,EPD
chrX	136203852	136203853	-	mm10_epd.21023	promoter	1	1	1	1	0	0	0	0	1	1	Gencode,F5promoter,EPD
chrX	136213971	136215513	-	Bex1	protein_coding	2	1	0	0	0	0	3	0.01297	1	0.000649	Gencode,NAST,EPD
chrX	136215390	136215396	-	mm10_nast.16259	NAST	2	1	0	0	0	0	1	1	0	0	Gencode,NAST
chrX	136215447	136215459	-	mm10_nast.16260	NAST	2	1	0	0	0	0	1	1	1	0.083333	Gencode,NAST,EPD
chrX	136215456	136215457	-	mm10_epd.21024	promoter	2	1	0	0	0	0	1	1	1	1	Gencode,NAST,EPD
chrX	136215497	136215499	-	mm10_nast.16261	NAST	2	1	0	0	0	0	1	1	0	0	Gencode,NAST
chrX	136224035	136224053	+	mm10_fantom5.163340	promoter	1	1	1	1	0	0	0	0	1	0.055556	Gencode,F5promoter,EPD
chrX	136224045	136224046	+	mm10_epd.21025	promoter	1	1	1	1	0	0	0	0	1	1	Gencode,F5promoter,EPD
chrX	136224903	136224904	-	mm10_nast.16262	NAST	1	1	0	0	0	0	1	1	0	0	Gencode,NAST
chrX	136225543	136225555	+	mm10_fantom5.163341	promoter	1	1	1	1	0	0	0	0	0	0	Gencode,F5promoter
chrX	136245065	136245102	+	mm10_fantom5.163342	promoter	1	0.648649	1	1	0	0	0	0	0	0	Gencode,F5promoter
chrX	136245078	136247139	+	Wbp5	protein_coding	1	1	2	0.039787	0	0	1	0.002426	1	0.000485	Gencode,F5promoter,NAST,EPD
chrX	136245117	136245175	+	mm10_fantom5.163343	promoter	1	1	1	1	0	0	1	0.086207	1	0.017241	Gencode,F5promoter,NAST,EPD
chrX	136245121	136245126	+	mm10_nast.16263	NAST	1	1	1	1	0	0	1	1	1	0.2	Gencode,F5promoter,NAST,EPD
chrX	136245124	136245125	+	mm10_epd.21026	promoter	1	1	1	1	0	0	1	1	1	1	Gencode,F5promoter,NAST,EPD
chrX	136261488	136261790	.	mm10_enhancer.44225	enhancer	0	0	0	0	1	1	0	0	0	0	F5enhancer
chrX	136270252	136271978	+	Ngfrap1	protein_coding	1	1	7	0.090962	0	0	2	0.011587	1	0.000579	Gencode,F5promoter,NAST,EPD
chrX	136270258	136270269	+	mm10_fantom5.163344	promoter	1	1	1	1	0	0	0	0	0	0	Gencode,F5promoter
chrX	136270278	136270283	+	mm10_fantom5.163345	promoter	1	1	1	1	0	0	0	0	0	0	Gencode,F5promoter
chrX	136270289	136270308	+	mm10_nast.16264	NAST	1	1	1	0.315789	0	0	1	1	0	0	Gencode,F5promoter,NAST
chrX	136270302	136270352	+	mm10_fantom5.163346	promoter	1	1	1	1	0	0	2	0.14	1	0.02	Gencode,F5promoter,NAST,EPD
chrX	136270323	136270324	+	mm10_epd.21027	promoter	1	1	1	1	0	0	0	0	1	1	Gencode,F5promoter,EPD
chrX	136270339	136270340	+	mm10_nast.16265	NAST	1	1	1	1	0	0	1	1	0	0	Gencode,F5promoter,NAST
chrX	136271359	136271394	+	mm10_fantom5.163347	promoter	1	1	1	1	0	0	0	0	0	0	Gencode,F5promoter
chrX	136271430	136271453	-	mm10_fantom5.163348	promoter	1	1	2	1	0	0	0	0	0	0	Gencode,F5promoter
chrX	136271449	136271467	+	mm10_fantom5.163349	promoter	1	1	2	1	0	0	0	0	0	0	Gencode,F5promoter
chrX	136271668	136271687	+	mm10_fantom5.163350	promoter	1	1	1	1	0	0	0	0	0	0	Gencode,F5promoter
chrX	136277504	136277623	+	n-R5s12	rRNA	1	1	0	0	0	0	0	0	0	0	Gencode
chrX	136303552	136303908	.	mm10_enhancer.44226	enhancer	0	0	0	0	1	1	0	0	0	0	F5enhancer
chrX	136328298	136329071	+	Nsa2-ps2	processed_pseudogene	1	1	0	0	0	0	0	0	0	0	Gencode
chrX	136329838	136330474	-	Gm14997	processed_pseudogene	1	1	0	0	0	0	0	0	0	0	Gencode
chrX	136338064	136338714	+	Gm4917	processed_pseudogene	1	1	0	0	0	0	0	0	0	0	Gencode
chrX	136340053	136340073	+	mm10_fantom5.163351	promoter	0	0	1	1	0	0	0	0	0	0	F5promoter
chrX	136340180	136340668	+	Gm7973	processed_pseudogene	1	1	0	0	0	0	0	0	0	0	Gencode
chrX	136348177	136349269	-	Gm14994	processed_pseudogene	1	1	0	0	0	0	0	0	0	0	Gencode
chrX	136356654	136357278	-	Gm14999	processed_pseudogene	1	1	0	0	0	0	0	0	0	0	Gencode
chrX	136366755	136367250	+	Gm14998	processed_pseudogene	2	1	0	0	0	0	0	0	0	0	Gencode
chrX	136367248	136367412	-	Gm14993	processed_pseudogene	2	1	0	0	0	0	0	0	0	0	Gencode
chrX	136396067	136396579	-	Gm14996	processed_pseudogene	1	1	0	0	0	0	0	0	0	0	Gencode
chrX	136430730	136431175	+	Gm14990	processed_pseudogene	1	1	0	0	0	0	0	0	0	0	Gencode
chrX	136438150	136438541	-	Gm14995	processed_pseudogene	1	1	0	0	0	0	0	0	0	0	Gencode
chrX	136486969	136488884	+	Gm14991	unprocessed_pseudogene	2	1	0	0	0	0	0	0	0	0	Gencode
chrX	136544873	136545995	+	Gm15006	processed_pseudogene	1	1	0	0	0	0	0	0	0	0	Gencode
chrX	136552984	136553430	-	Gm15003	processed_pseudogene	1	1	0	0	0	0	0	0	0	0	Gencode
chrX	136568410	136568922	-	Gm15005	processed_pseudogene	1	1	0	0	0	0	0	0	0	0	Gencode
chrX	136583863	136584493	-	Gm15004	processed_pseudogene	1	1	0	0	0	0	0	0	0	0	Gencode
chrX	136590841	136590866	+	mm10_fantom5.163352	promoter	1	1	1	1	0	0	0	0	0	0	Gencode,F5promoter
chrX	136615974	136616284	.	mm10_enhancer.44227	enhancer	1	1	0	0	1	1	0	0	0	0	Gencode,F5enhancer,EPD
chrX	136666387	136666479	+	mm10_fantom5.163353	promoter	1	1	1	1	0	0	0	0	1	0.01087	Gencode,F5promoter,EPD
chrX	136666394	136666395	+	mm10_epd.21028	promoter	1	1	1	1	0	0	0	0	1	1	Gencode,F5promoter,EPD
chrX	136701245	136701652	-	Gm15010	processed_pseudogene	1	1	0	0	0	0	0	0	0	0	Gencode
chrX	136704177	136704470	+	Gm23068	misc_RNA	1	1	0	0	0	0	0	0	0	0	Gencode
chrX	136707976	136708040	+	mm10_fantom5.163354	promoter	1	0.921875	1	1	0	0	0	0	1	0.015625	Gencode,F5promoter,EPD
chrX	136707997	136707998	+	mm10_epd.21029	promoter	1	1	1	1	0	0	0	0	1	1	Gencode,F5promoter,EPD
chrX	136708044	136708064	+	mm10_fantom5.163355	promoter	1	1	1	1	0	0	0	0	0	0	Gencode,F5promoter
chrX	136708389	136708404	+	mm10_fantom5.163356	promoter	1	1	1	1	0	0	0	0	0	0	Gencode,F5promoter
chrX	136733199	136733204	-	mm10_fantom5.163357	promoter	1	1	1	1	0	0	0	0	0	0	Gencode,F5promoter
chrX	136741094	136741115	-	mm10_fantom5.163358	promoter	1	1	1	1	0	0	0	0	0	0	Gencode,F5promoter
chrX	136741120	136741128	-	mm10_fantom5.163359	promoter	1	1	1	1	0	0	0	0	0	0	Gencode,F5promoter
chrX	136741272	136741284	-	mm10_nast.16266	NAST	1	1	1	0.416667	0	0	1	1	1	0.083333	Gencode,F5promoter,NAST,EPD
chrX	136741277	136741278	-	mm10_epd.21030	promoter	1	1	0	0	0	0	1	1	1	1	Gencode,NAST,EPD
chrX	136741279	136741307	-	mm10_fantom5.163360	promoter	1	1	1	1	0	0	2	0.214286	0	0	Gencode,F5promoter,NAST
chrX	136741299	136741300	-	mm10_nast.16267	NAST	1	1	1	1	0	0	1	1	0	0	Gencode,F5promoter,NAST
chrX	136741433	136741449	-	mm10_fantom5.163361	promoter	1	1	1	1	0	0	0	0	0	0	Gencode,F5promoter
chrX	136741754	136741755	-	mm10_epd.21031	promoter	1	1	0	0	0	0	0	0	1	1	Gencode,EPD
chrX	136741821	136741864	+	mm10_fantom5.163362	promoter	2	1	1	1	0	0	0	0	0	0	Gencode,F5promoter
chrX	136742056	136742076	-	mm10_fantom5.163363	promoter	2	1	1	1	0	0	0	0	0	0	Gencode,F5promoter
chrX	136742892	136742893	-	mm10_epd.21032	promoter	2	1	0	0	0	0	0	0	1	1	Gencode,EPD
chrX	136743141	136743145	-	mm10_fantom5.163364	promoter	2	1	1	1	0	0	0	0	0	0	Gencode,F5promoter
chrX	136743675	136743692	-	mm10_fantom5.163365	promoter	2	1	1	1	0	0	1	0.705882	1	0.058824	Gencode,F5promoter,NAST,EPD
chrX	136743680	136743692	-	mm10_nast.16268	NAST	2	1	1	1	0	0	1	1	1	0.083333	Gencode,F5promoter,NAST,EPD
chrX	136743685	136743686	-	mm10_epd.21033	promoter	2	1	1	1	0	0	1	1	1	1	Gencode,F5promoter,NAST,EPD
chrX	136779838	136779839	-	mm10_epd.21034	promoter	2	1	0	0	0	0	0	0	1	1	Gencode,EPD
chrX	136788461	136788504	+	mm10_fantom5.163366	promoter	1	1	1	1	0	0	0	0	0	0	Gencode,F5promoter
chrX	136802911	136803233	+	Gm15009	transcribed_processed_pseudogene	2	1	0	0	0	0	0	0	0	0	Gencode
chrX	136820041	136820075	+	mm10_fantom5.163367	promoter	0	0	1	1	0	0	0	0	0	0	F5promoter
chrX	136822737	136822780	+	mm10_fantom5.163368	promoter	1	1	1	1	0	0	0	0	1	0.023256	Gencode,F5promoter,EPD
chrX	136822757	136822758	+	mm10_epd.21035	promoter	1	1	1	1	0	0	0	0	1	1	Gencode,F5promoter,EPD
chrX	136822847	136822851	+	mm10_fantom5.163370	promoter	1	1	1	1	0	0	0	0	0	0	Gencode,F5promoter
chrX	136831102	136831121	+	mm10_fantom5.163371	promoter	1	1	1	1	0	0	0	0	0	0	Gencode,F5promoter
chrX	136831144	136831156	+	mm10_fantom5.163372	promoter	1	1	1	1	0	0	0	0	0	0	Gencode,F5promoter
chrX	136831217	136831226	+	mm10_fantom5.163373	promoter	1	1	1	1	0	0	0	0	0	0	Gencode,F5promoter
chrX	136832018	136832041	+	mm10_fantom5.163374	promoter	1	1	1	1	0	0	0	0	0	0	Gencode,F5promoter
chrX	136832061	136832077	+	mm10_fantom5.163375	promoter	1	1	1	1	0	0	0	0	0	0	Gencode,F5promoter
chrX	136832083	136832106	-	mm10_fantom5.163376	promoter	1	1	1	1	0	0	0	0	0	0	Gencode,F5promoter
chrX	136832125	136832149	+	mm10_fantom5.163377	promoter	1	1	1	1	0	0	0	0	0	0	Gencode,F5promoter
chrX	136833269	136833282	+	mm10_fantom5.163378	promoter	1	1	1	1	0	0	0	0	0	0	Gencode,F5promoter
chrX	136833296	136833353	+	mm10_fantom5.163379	promoter	1	1	1	1	0	0	0	0	0	0	Gencode,F5promoter
chrX	136833372	136833386	+	mm10_fantom5.163380	promoter	1	1	1	1	0	0	0	0	0	0	Gencode,F5promoter
chrX	136833403	136833413	+	mm10_fantom5.163381	promoter	1	1	1	1	0	0	0	0	0	0	Gencode,F5promoter
chrX	136834151	136834202	+	mm10_fantom5.163382	promoter	1	1	1	1	0	0	0	0	0	0	Gencode,F5promoter
chrX	136835097	136835143	+	mm10_fantom5.163383	promoter	1	1	1	1	0	0	0	0	0	0	Gencode,F5promoter
chrX	136836117	136836127	+	mm10_fantom5.163384	promoter	1	1	1	1	0	0	0	0	0	0	Gencode,F5promoter
chrX	136836622	136836631	+	mm10_fantom5.163385	promoter	1	1	1	1	0	0	0	0	0	0	Gencode,F5promoter
chrX	136836804	136836816	+	mm10_fantom5.163386	promoter	1	1	1	1	0	0	0	0	0	0	Gencode,F5promoter
chrX	136836857	136836866	+	mm10_fantom5.163387	promoter	1	1	1	1	0	0	0	0	0	0	Gencode,F5promoter
chrX	136836963	136836974	+	mm10_fantom5.163388	promoter	1	1	1	1	0	0	0	0	0	0	Gencode,F5promoter
chrX	136837050	136837064	+	mm10_fantom5.163389	promoter	1	1	1	1	0	0	0	0	0	0	Gencode,F5promoter
chrX	136837124	136837147	+	mm10_fantom5.163390	promoter	1	1	1	1	0	0	0	0	0	0	Gencode,F5promoter
chrX	136837154	136837166	+	mm10_fantom5.163391	promoter	1	1	1	1	0	0	0	0	0	0	Gencode,F5promoter
chrX	136837208	136837219	+	mm10_fantom5.163392	promoter	1	1	1	1	0	0	0	0	0	0	Gencode,F5promoter
chrX	136837230	136837246	+	mm10_fantom5.163393	promoter	1	1	1	1	0	0	0	0	0	0	Gencode,F5promoter
chrX	136837281	136837295	+	mm10_fantom5.163394	promoter	1	1	1	1	0	0	0	0	0	0	Gencode,F5promoter
chrX	136837333	136837361	+	mm10_fantom5.163395	promoter	1	1	1	1	0	0	0	0	0	0	Gencode,F5promoter
chrX	136837369	136837381	+	mm10_fantom5.163396	promoter	1	1	1	1	0	0	0	0	0	0	Gencode,F5promoter
chrX	136837422	136837433	+	mm10_fantom5.163397	promoter	1	1	1	1	0	0	0	0	0	0	Gencode,F5promoter
chrX	136837443	136837457	+	mm10_fantom5.163398	promoter	1	1	2	1	0	0	0	0	0	0	Gencode,F5promoter
chrX	136837444	136837453	-	mm10_fantom5.163399	promoter	1	1	2	1	0	0	0	0	0	0	Gencode,F5promoter
chrX	136837461	136837468	+	mm10_fantom5.163400	promoter	1	1	1	1	0	0	0	0	0	0	Gencode,F5promoter
chrX	136837469	136837488	+	mm10_fantom5.163401	promoter	1	1	1	1	0	0	0	0	0	0	Gencode,F5promoter
chrX	136837494	136837498	+	mm10_fantom5.163402	promoter	1	1	1	1	0	0	0	0	0	0	Gencode,F5promoter
chrX	136837501	136837514	+	mm10_fantom5.163403	promoter	1	1	1	1	0	0	0	0	0	0	Gencode,F5promoter
chrX	136837518	136837529	+	mm10_fantom5.163404	promoter	1	1	1	1	0	0	0	0	0	0	Gencode,F5promoter
chrX	136837537	136837566	+	mm10_fantom5.163405	promoter	1	1	1	1	0	0	0	0	0	0	Gencode,F5promoter
chrX	136837569	136837576	+	mm10_fantom5.163406	promoter	1	1	1	1	0	0	0	0	0	0	Gencode,F5promoter
chrX	136837582	136837587	+	mm10_fantom5.163407	promoter	1	1	1	1	0	0	0	0	0	0	Gencode,F5promoter
chrX	136837590	136837625	+	mm10_fantom5.163408	promoter	1	1	2	1	0	0	0	0	0	0	Gencode,F5promoter
chrX	136837604	136837612	-	mm10_fantom5.163409	promoter	1	1	2	1	0	0	0	0	0	0	Gencode,F5promoter
chrX	136837626	136837647	+	mm10_fantom5.163410	promoter	1	1	1	1	0	0	0	0	0	0	Gencode,F5promoter
chrX	136837647	136837684	-	mm10_fantom5.163411	promoter	1	1	1	1	0	0	0	0	0	0	Gencode,F5promoter
chrX	136837868	136837884	+	mm10_fantom5.163412	promoter	1	1	1	1	0	0	0	0	0	0	Gencode,F5promoter
chrX	136837892	136837895	+	mm10_fantom5.163413	promoter	1	1	2	1	0	0	0	0	0	0	Gencode,F5promoter
chrX	136837893	136837903	-	mm10_fantom5.163414	promoter	1	1	3	1	0	0	0	0	0	0	Gencode,F5promoter
chrX	136837896	136837901	+	mm10_fantom5.163415	promoter	1	1	2	1	0	0	0	0	0	0	Gencode,F5promoter
chrX	136837907	136837920	+	mm10_fantom5.163416	promoter	1	1	1	1	0	0	0	0	0	0	Gencode,F5promoter
chrX	136837967	136837974	+	mm10_fantom5.163417	promoter	1	1	1	1	0	0	0	0	0	0	Gencode,F5promoter
chrX	136837977	136837980	+	mm10_fantom5.163418	promoter	1	1	1	1	0	0	0	0	0	0	Gencode,F5promoter
chrX	136837989	136838000	+	mm10_fantom5.163419	promoter	1	1	1	1	0	0	0	0	0	0	Gencode,F5promoter
chrX	136838020	136838025	+	mm10_fantom5.163420	promoter	1	1	1	1	0	0	0	0	0	0	Gencode,F5promoter
chrX	136838027	136838043	-	mm10_fantom5.163421	promoter	1	1	1	1	0	0	0	0	0	0	Gencode,F5promoter
chrX	136838043	136838050	+	mm10_fantom5.163422	promoter	1	1	1	1	0	0	0	0	0	0	Gencode,F5promoter
chrX	136838073	136838086	+	mm10_fantom5.163423	promoter	1	1	1	1	0	0	0	0	0	0	Gencode,F5promoter
chrX	136838104	136838126	+	mm10_fantom5.163424	promoter	1	1	1	1	0	0	0	0	0	0	Gencode,F5promoter
chrX	136838128	136838144	+	mm10_fantom5.163425	promoter	1	1	1	1	0	0	0	0	0	0	Gencode,F5promoter
chrX	136838161	136838172	+	mm10_fantom5.163426	promoter	1	1	1	1	0	0	0	0	0	0	Gencode,F5promoter
chrX	136858146	136868755	-	Rab9b	protein_coding	1	1	2	0.008012	0	0	0	0	1	9.4e-05	Gencode,F5promoter,EPD
chrX	136868518	136868534	-	mm10_fantom5.163427	promoter	1	1	1	1	0	0	0	0	0	0	Gencode,F5promoter
chrX	136868537	136868606	-	mm10_fantom5.163428	promoter	1	1	1	1	0	0	0	0	1	0.014493	Gencode,F5promoter,EPD
chrX	136868591	136868592	-	mm10_epd.21036	promoter	1	1	1	1	0	0	0	0	1	1	Gencode,F5promoter,EPD
chrX	136890257	136890715	+	Gm15026	processed_pseudogene	1	1	0	0	0	0	0	0	0	0	Gencode
chrX	136920240	136920658	+	Gm15025	processed_pseudogene	1	1	0	0	0	0	0	0	0	0	Gencode
chrX	136927320	136927329	+	mm10_fantom5.163429	promoter	1	0.555556	1	1	0	0	0	0	1	0.111111	Gencode,F5promoter,EPD
chrX	136927324	136927325	+	mm10_epd.21037	promoter	1	1	1	1	0	0	0	0	1	1	Gencode,F5promoter,EPD
chrX	136927324	136928376	+	H2bfm	protein_coding	1	1	1	0.004753	0	0	0	0	1	0.000951	Gencode,F5promoter,EPD
chrX	136929785	136930907	+	Gm6275	processed_pseudogene	1	1	0	0	0	0	0	0	0	0	Gencode
chrX	136955264	136958025	-	Tmsb15b2	protein_coding	2	1	1	0.009055	0	0	0	0	1	0.000362	Gencode,F5promoter,EPD
chrX	136957990	136957991	-	mm10_epd.21038	promoter	2	1	0	0	0	0	0	0	1	1	Gencode,EPD
chrX	136958000	136958028	-	mm10_fantom5.163430	promoter	2	1	1	1	0	0	0	0	0	0	Gencode,F5promoter
chrX	136974021	136976874	-	Tmsb15b1	protein_coding	2	1	2	0.01367	0	0	0	0	1	0.000351	Gencode,F5promoter,EPD
chrX	136976833	136976857	-	mm10_fantom5.163431	promoter	2	1	1	1	0	0	0	0	1	0.041667	Gencode,F5promoter,EPD
chrX	136976850	136976851	-	mm10_epd.21039	promoter	2	1	1	1	0	0	0	0	1	1	Gencode,F5promoter,EPD
chrX	136976859	136976883	-	mm10_fantom5.163432	promoter	2	0.625	1	1	0	0	0	0	0	0	Gencode,F5promoter
chrX	136991671	136992018	.	mm10_enhancer.44228	enhancer	1	1	0	0	1	1	0	0	0	0	Gencode,F5enhancer,EPD
chrX	136993027	136993058	-	mm10_fantom5.163433	promoter	1	1	1	1	0	0	0	0	1	0.032258	Gencode,F5promoter,EPD
chrX	136993037	136993038	-	mm10_epd.21040	promoter	1	1	1	1	0	0	0	0	1	1	Gencode,F5promoter,EPD
chrX	136993147	136993216	+	mm10_fantom5.163434	promoter	2	1	1	1	0	0	0	0	1	0.014493	Gencode,F5promoter,EPD
chrX	136993154	136998472	+	Zcchc18	protein_coding	3	1	5	0.025762	0	0	0	0	1	0.000188	Gencode,F5promoter,EPD
chrX	136993209	136993210	+	mm10_epd.21041	promoter	2	1	1	1	0	0	0	0	1	1	Gencode,F5promoter,EPD
chrX	136993222	136993244	+	mm10_fantom5.163435	promoter	2	1	1	1	0	0	0	0	0	0	Gencode,F5promoter
chrX	136993253	136993272	+	mm10_fantom5.163436	promoter	2	1	1	1	0	0	0	0	0	0	Gencode,F5promoter
chrX	136993281	136993308	+	mm10_fantom5.163437	promoter	2	1	1	1	0	0	0	0	0	0	Gencode,F5promoter
chrX	136993323	136993330	+	mm10_fantom5.163438	promoter	2	1	1	1	0	0	0	0	0	0	Gencode,F5promoter
chrX	136998041	136998337	+	Gm15038	transcribed_processed_pseudogene	3	1	0	0	0	0	0	0	0	0	Gencode
chrX	137034425	137034628	.	mm10_enhancer.44229	enhancer	1	1	0	0	1	1	0	0	0	0	Gencode,F5enhancer,EPD
chrX	137038114	137038127	+	mm10_fantom5.163439	promoter	1	1	1	1	0	0	0	0	0	0	Gencode,F5promoter
chrX	137038265	137038309	-	mm10_fantom5.163440	promoter	1	0.840909	1	1	0	0	1	0.295455	1	0.022727	Gencode,F5promoter,NAST,EPD
chrX	137038290	137038303	-	mm10_nast.16269	NAST	1	0.923077	1	1	0	0	1	1	1	0.076923	Gencode,F5promoter,NAST,EPD
chrX	137038301	137038302	-	mm10_epd.21042	promoter	1	1	1	1	0	0	1	1	1	1	Gencode,F5promoter,NAST,EPD
chrX	137049586	137049654	+	mm10_fantom5.163441	promoter	1	0.897059	1	1	0	0	0	0	1	0.014706	Gencode,F5promoter,EPD
chrX	137049591	137049592	+	mm10_epd.21043	promoter	0	0	1	1	0	0	0	0	1	1	F5promoter,EPD
chrX	137093611	137093726	-	Gm25770	snoRNA	1	1	0	0	0	0	0	0	0	0	Gencode
chrX	137099515	137100102	+	Gm8019	processed_pseudogene	1	1	0	0	0	0	0	0	0	0	Gencode
chrX	137103888	137104722	-	Gm5761	processed_pseudogene	1	1	0	0	0	0	0	0	0	0	Gencode
chrX	137107245	137108120	+	Gm15039	processed_pseudogene	1	1	0	0	0	0	0	0	0	0	Gencode
chrX	137108604	137109487	+	Gm15042	processed_pseudogene	1	1	0	0	0	0	0	0	0	0	Gencode
chrX	137109972	137110855	+	Gm15045	processed_pseudogene	1	1	0	0	0	0	0	0	0	0	Gencode
chrX	137111339	137112882	+	Gm15043	processed_pseudogene	1	1	0	0	0	0	0	0	0	0	Gencode
chrX	137113508	137114106	+	Gm15044	processed_pseudogene	1	1	0	0	0	0	0	0	0	0	Gencode
chrX	137117275	137117306	-	mm10_fantom5.163442	promoter	1	1	1	1	0	0	0	0	0	0	Gencode,F5promoter
chrX	137119706	137119714	-	mm10_fantom5.163443	promoter	1	1	1	1	0	0	0	0	0	0	Gencode,F5promoter
chrX	137119805	137119819	-	mm10_fantom5.163444	promoter	1	1	1	1	0	0	0	0	0	0	Gencode,F5promoter
chrX	137120128	137120133	-	mm10_fantom5.163445	promoter	1	1	1	1	0	0	0	0	1	0.2	Gencode,F5promoter,EPD
chrX	137120129	137120130	-	mm10_epd.21044	promoter	1	1	1	1	0	0	0	0	1	1	Gencode,F5promoter,EPD
chrX	137122135	137122171	-	mm10_fantom5.163446	promoter	0	0	1	1	0	0	0	0	0	0	F5promoter
chrX	137128109	137129835	+	Gm15040	processed_pseudogene	1	1	0	0	0	0	0	0	0	0	Gencode
chrX	137130915	137131671	+	Gm15041	processed_pseudogene	1	1	0	0	0	0	0	0	0	0	Gencode
chrX	137150814	137150933	+	Gm23679	snoRNA	1	1	0	0	0	0	0	0	0	0	Gencode
chrX	137203614	137206763	-	Gm8036	processed_pseudogene	1	1	0	0	0	0	0	0	0	0	Gencode
chrX	137300685	137300687	-	mm10_nast.16270	NAST	0	0	0	0	0	0	1	1	0	0	NAST
chrX	137358694	137358705	+	mm10_fantom5.163447	promoter	0	0	1	1	0	0	0	0	0	0	F5promoter
chrX	137358729	137358738	+	mm10_fantom5.163448	promoter	0	0	1	1	0	0	0	0	0	0	F5promoter
chrX	137374643	137374653	+	mm10_fantom5.163449	promoter	0	0	1	1	0	0	0	0	0	0	F5promoter
chrX	137427710	137427715	+	mm10_nast.16271	NAST	0	0	0	0	0	0	1	1	0	0	NAST
chrX	137537615	137537618	-	mm10_fantom5.163450	promoter	0	0	1	1	0	0	0	0	0	0	F5promoter
chrX	137570780	137570784	+	mm10_fantom5.163451	promoter	1	1	1	1	0	0	0	0	0	0	Gencode,F5promoter
chrX	137599534	137599537	+	mm10_fantom5.163452	promoter	1	1	1	1	0	0	0	0	0	0	Gencode,F5promoter
chrX	137671390	137671393	+	mm10_fantom5.163453	promoter	1	1	1	1	0	0	0	0	0	0	Gencode,F5promoter
chrX	137709006	137709009	+	mm10_fantom5.163454	promoter	1	1	1	1	0	0	0	0	0	0	Gencode,F5promoter
chrX	137726880	137727137	.	mm10_enhancer.44230	enhancer	1	1	0	0	1	1	0	0	0	0	Gencode,F5enhancer,EPD
chrX	137738084	137738291	.	mm10_enhancer.44231	enhancer	1	1	0	0	1	1	0	0	0	0	Gencode,F5enhancer,EPD
chrX	137815155	137815440	-	Gm25393	misc_RNA	2	1	0	0	0	0	0	0	0	0	Gencode
chrX	137950495	137950500	-	mm10_fantom5.163455	promoter	1	1	1	1	0	0	0	0	0	0	Gencode,F5promoter
chrX	137951052	137951144	.	mm10_enhancer.44232	enhancer	1	1	0	0	1	1	0	0	0	0	Gencode,F5enhancer,EPD
chrX	138085606	138085813	-	Gm14989	processed_pseudogene	2	1	0	0	0	0	0	0	0	0	Gencode
chrX	138145381	138145640	-	Gm24675	misc_RNA	2	1	0	0	0	0	0	0	0	0	Gencode
chrX	138187532	138187776	.	mm10_enhancer.44233	enhancer	1	1	0	0	1	1	0	0	0	0	Gencode,F5enhancer,EPD
chrX	138208164	138209580	-	Tex13a	protein_coding	2	1	0	0	0	0	0	0	0	0	Gencode
chrX	138209607	138209608	-	mm10_epd.21045	promoter	1	1	0	0	0	0	0	0	1	1	Gencode,EPD
chrX	138303306	138303413	-	Gm22057	snRNA	2	1	0	0	0	0	0	0	0	0	Gencode
chrX	138331703	138332098	.	mm10_enhancer.44234	enhancer	1	1	0	0	1	1	0	0	0	0	Gencode,F5enhancer,EPD
chrX	138372587	138372955	.	mm10_enhancer.44235	enhancer	1	1	0	0	1	1	0	0	0	0	Gencode,F5enhancer,EPD
chrX	138422714	138422819	-	Gm23958	snRNA	2	1	0	0	0	0	0	0	0	0	Gencode
chrX	138522505	138523748	-	Gm15000	processed_pseudogene	2	1	0	0	0	0	0	0	0	0	Gencode
chrX	138741795	138744444	-	Gm15001	processed_pseudogene	2	1	0	0	0	0	0	0	0	0	Gencode
chrX	138856389	138856402	.	mm10_enhancer.44236	enhancer	0	0	0	0	1	1	0	0	0	0	F5enhancer
chrX	138914392	138914403	+	mm10_fantom5.163456	promoter	0	0	1	1	0	0	0	0	0	0	F5promoter
chrX	138914422	138914438	+	mm10_fantom5.163457	promoter	1	0.5625	1	1	0	0	0	0	1	0.0625	Gencode,F5promoter,EPD
chrX	138914430	138914431	+	mm10_epd.21046	promoter	1	1	1	1	0	0	0	0	1	1	Gencode,F5promoter,EPD
chrX	138914445	138914460	+	mm10_fantom5.163458	promoter	1	1	1	1	0	0	0	0	0	0	Gencode,F5promoter
chrX	138920337	138920338	+	mm10_fantom5.163459	promoter	1	1	1	1	0	0	0	0	0	0	Gencode,F5promoter
chrX	138936323	138936329	+	mm10_fantom5.163460	promoter	1	1	1	1	0	0	0	0	0	0	Gencode,F5promoter
chrX	138975492	138975539	+	mm10_fantom5.163461	promoter	1	1	1	1	0	0	0	0	0	0	Gencode,F5promoter
chrX	138985491	138985502	+	mm10_fantom5.163462	promoter	1	1	1	1	0	0	0	0	0	0	Gencode,F5promoter
chrX	138999673	138999688	+	mm10_fantom5.163463	promoter	1	1	1	1	0	0	0	0	0	0	Gencode,F5promoter
chrX	139007666	139007677	+	mm10_fantom5.163464	promoter	1	1	1	1	0	0	0	0	0	0	Gencode,F5promoter
chrX	139008740	139008760	+	mm10_fantom5.163465	promoter	1	1	1	1	0	0	0	0	0	0	Gencode,F5promoter
chrX	139009057	139009077	+	mm10_fantom5.163466	promoter	1	1	1	1	0	0	0	0	0	0	Gencode,F5promoter
chrX	139009650	139009661	+	mm10_fantom5.163467	promoter	1	1	1	1	0	0	0	0	0	0	Gencode,F5promoter
chrX	139009792	139009803	+	mm10_fantom5.163468	promoter	1	1	1	1	0	0	0	0	0	0	Gencode,F5promoter
chrX	139009926	139009929	+	mm10_fantom5.163469	promoter	1	1	1	1	0	0	0	0	0	0	Gencode,F5promoter
chrX	139009936	139009941	+	mm10_fantom5.163470	promoter	1	1	1	1	0	0	0	0	0	0	Gencode,F5promoter
chrX	139010044	139010054	+	mm10_fantom5.163471	promoter	1	1	1	1	0	0	0	0	0	0	Gencode,F5promoter
chrX	139010068	139010091	+	mm10_fantom5.163472	promoter	1	1	1	1	0	0	0	0	0	0	Gencode,F5promoter
chrX	139010097	139010113	+	mm10_fantom5.163473	promoter	1	1	1	1	0	0	0	0	0	0	Gencode,F5promoter
chrX	139010119	139010144	+	mm10_fantom5.163474	promoter	1	1	1	1	0	0	0	0	0	0	Gencode,F5promoter
chrX	139010145	139010233	+	mm10_fantom5.163475	promoter	1	1	1	1	0	0	0	0	0	0	Gencode,F5promoter
chrX	139085211	139085225	-	mm10_fantom5.163476	promoter	1	1	1	1	0	0	0	0	1	0.071429	Gencode,F5promoter,EPD
chrX	139085216	139085217	-	mm10_epd.21047	promoter	1	1	1	1	0	0	0	0	1	1	Gencode,F5promoter,EPD
chrX	139085230	139085247	-	mm10_fantom5.163477	promoter	1	0.352941	1	1	0	0	0	0	0	0	Gencode,F5promoter
chrX	139086226	139086250	+	mm10_fantom5.163478	promoter	1	0.333333	1	1	0	0	0	0	0	0	Gencode,F5promoter
chrX	139086242	139093405	+	4930513O06Rik	protein_coding	1	1	1	0.001117	0	0	0	0	0	0	Gencode,F5promoter
chrX	139179207	139179232	+	mm10_fantom5.163479	promoter	1	0.2	1	1	0	0	0	0	0	0	Gencode,F5promoter
chrX	139179227	139181009	+	4933428M09Rik	protein_coding	1	1	2	0.004489	0	0	0	0	0	0	Gencode,F5promoter
chrX	139179243	139179246	+	mm10_fantom5.163480	promoter	1	1	1	1	0	0	0	0	0	0	Gencode,F5promoter
chrX	139201341	139202051	-	Gm15007	processed_pseudogene	1	1	0	0	0	0	0	0	0	0	Gencode
chrX	139210031	139210046	+	mm10_fantom5.163481	promoter	1	0.333333	1	1	0	0	1	0.6	1	0.066667	Gencode,F5promoter,NAST,EPD
chrX	139210034	139210043	+	mm10_nast.16272	NAST	1	0.222222	1	1	0	0	1	1	1	0.111111	Gencode,F5promoter,NAST,EPD
chrX	139210039	139210040	+	mm10_epd.21048	promoter	0	0	1	1	0	0	1	1	1	1	NA
chrX	139217140	139217141	+	mm10_epd.21049	promoter	1	1	0	0	0	0	0	0	1	1	Gencode,EPD
chrX	139217160	139217174	+	mm10_nast.16273	NAST	1	1	1	0.428571	0	0	1	1	0	0	Gencode,F5promoter,NAST
chrX	139217168	139217190	+	mm10_fantom5.163482	promoter	1	1	1	1	0	0	1	0.272727	0	0	Gencode,F5promoter,NAST
chrX	139256923	139257611	-	Gm15002	processed_pseudogene	2	1	0	0	0	0	0	0	0	0	Gencode
chrX	139317690	139317717	+	mm10_fantom5.163483	promoter	1	1	1	1	0	0	1	0.111111	0	0	Gencode,F5promoter,NAST
chrX	139317713	139317716	+	mm10_nast.16274	NAST	1	1	1	1	0	0	1	1	0	0	Gencode,F5promoter,NAST
chrX	139333682	139338169	+	Trap1a	protein_coding	2	1	8	0.024738	0	0	1	0.004234	1	0.000223	Gencode,F5promoter,NAST,EPD
chrX	139333837	139333870	+	mm10_fantom5.163484	promoter	2	1	1	1	0	0	1	0.575758	1	0.030303	Gencode,F5promoter,NAST,EPD
chrX	139333838	139333857	+	mm10_nast.16275	NAST	2	1	1	1	0	0	1	1	0	0	Gencode,F5promoter,NAST
chrX	139333860	139333861	+	mm10_epd.21050	promoter	2	1	1	1	0	0	0	0	1	1	Gencode,F5promoter,EPD
chrX	139333907	139333918	+	mm10_fantom5.163485	promoter	2	1	1	1	0	0	0	0	0	0	Gencode,F5promoter
chrX	139334153	139334162	+	mm10_fantom5.163486	promoter	2	1	1	1	0	0	0	0	0	0	Gencode,F5promoter
chrX	139334249	139334256	+	mm10_fantom5.163487	promoter	2	1	1	1	0	0	0	0	0	0	Gencode,F5promoter
chrX	139335491	139335494	+	mm10_fantom5.163488	promoter	2	1	1	1	0	0	0	0	0	0	Gencode,F5promoter
chrX	139335843	139335856	+	mm10_fantom5.163489	promoter	2	1	1	1	0	0	0	0	0	0	Gencode,F5promoter
chrX	139335890	139335901	+	mm10_fantom5.163490	promoter	2	1	1	1	0	0	0	0	0	0	Gencode,F5promoter
chrX	139335907	139335931	+	mm10_fantom5.163491	promoter	2	1	1	1	0	0	0	0	0	0	Gencode,F5promoter
chrX	139356734	139356744	-	mm10_fantom5.163492	promoter	1	1	1	1	0	0	0	0	0	0	Gencode,F5promoter
chrX	139357703	139357740	-	mm10_fantom5.163493	promoter	1	0.945946	1	1	0	0	0	0	0	0	Gencode,F5promoter
chrX	139358467	139359257	+	Gm8061	processed_pseudogene	1	1	0	0	0	0	0	0	0	0	Gencode
chrX	139480365	139480372	+	mm10_fantom5.163494	promoter	1	0.857143	1	1	0	0	0	0	0	0	Gencode,F5promoter
chrX	139480464	139480468	+	mm10_fantom5.163495	promoter	1	1	1	1	0	0	0	0	1	0.25	Gencode,F5promoter,EPD
chrX	139480466	139480467	+	mm10_epd.21051	promoter	1	1	1	1	0	0	0	0	1	1	Gencode,F5promoter,EPD
chrX	139481829	139481833	+	mm10_fantom5.163496	promoter	1	1	1	1	0	0	0	0	0	0	Gencode,F5promoter
chrX	139504080	139504143	.	mm10_enhancer.44237	enhancer	1	1	0	0	1	1	0	0	0	0	Gencode,F5enhancer,EPD
chrX	139524679	139524851	.	mm10_enhancer.44238	enhancer	1	1	1	0.127907	1	1	0	0	0	0	Gencode,F5promoter,F5enhancer
chrX	139524829	139524851	+	mm10_fantom5.163497	promoter	1	1	1	1	1	1	0	0	0	0	Gencode,F5promoter,F5enhancer
chrX	139550554	139550706	.	mm10_enhancer.44239	enhancer	1	1	0	0	1	1	0	0	0	0	Gencode,F5enhancer,EPD
chrX	139563202	139563214	+	mm10_fantom5.163498	promoter	0	0	1	1	0	0	0	0	0	0	F5promoter
chrX	139563318	139563339	+	mm10_fantom5.163499	promoter	1	1	1	1	0	0	0	0	0	0	Gencode,F5promoter
chrX	139563695	139563746	+	mm10_fantom5.163500	promoter	1	1	1	1	0	0	0	0	0	0	Gencode,F5promoter
chrX	139583756	139583814	.	mm10_enhancer.44240	enhancer	1	1	0	0	1	1	0	0	0	0	Gencode,F5enhancer,EPD
chrX	139589367	139589699	.	mm10_enhancer.44241	enhancer	1	1	0	0	1	1	0	0	0	0	Gencode,F5enhancer,EPD
chrX	139610209	139610238	+	mm10_fantom5.163501	promoter	1	1	1	1	0	0	0	0	0	0	Gencode,F5promoter
chrX	139610596	139610600	+	mm10_fantom5.163502	promoter	1	1	1	1	0	0	0	0	0	0	Gencode,F5promoter
chrX	139610612	139610632	+	mm10_fantom5.163503	promoter	1	1	1	1	0	0	0	0	1	0.05	Gencode,F5promoter,EPD
chrX	139610619	139610620	+	mm10_epd.21052	promoter	1	1	1	1	0	0	0	0	1	1	Gencode,F5promoter,EPD
chrX	139610660	139610672	+	mm10_fantom5.163504	promoter	1	1	1	1	0	0	0	0	0	0	Gencode,F5promoter
chrX	139617384	139617395	+	mm10_fantom5.163505	promoter	1	1	1	1	0	0	0	0	0	0	Gencode,F5promoter
chrX	139618524	139618532	+	mm10_fantom5.163506	promoter	1	1	1	1	0	0	0	0	0	0	Gencode,F5promoter
chrX	139621504	139621521	+	mm10_fantom5.163507	promoter	1	1	1	1	0	0	0	0	0	0	Gencode,F5promoter
chrX	139630771	139631037	.	mm10_enhancer.44242	enhancer	1	1	0	0	1	1	0	0	0	0	Gencode,F5enhancer,EPD
chrX	139640517	139640699	.	mm10_enhancer.44243	enhancer	1	1	0	0	1	1	0	0	0	0	Gencode,F5enhancer,EPD
chrX	139651699	139651718	+	mm10_fantom5.163508	promoter	1	1	1	1	0	0	0	0	0	0	Gencode,F5promoter
chrX	139652003	139652830	.	mm10_enhancer.44244	enhancer	1	1	0	0	1	1	0	0	0	0	Gencode,F5enhancer,EPD
chrX	139654293	139654617	-	Gm24380	misc_RNA	2	1	0	0	0	0	0	0	0	0	Gencode
chrX	139665420	139665432	+	mm10_fantom5.163509	promoter	1	1	1	1	0	0	0	0	0	0	Gencode,F5promoter
chrX	139671772	139671787	+	mm10_fantom5.163510	promoter	1	1	1	1	0	0	0	0	0	0	Gencode,F5promoter
chrX	139671851	139671862	+	mm10_fantom5.163511	promoter	1	1	1	1	0	0	0	0	0	0	Gencode,F5promoter
chrX	139671921	139671933	+	mm10_fantom5.163512	promoter	1	1	1	1	0	0	0	0	0	0	Gencode,F5promoter
chrX	139672010	139672025	+	mm10_fantom5.163513	promoter	1	1	1	1	0	0	0	0	0	0	Gencode,F5promoter
chrX	139672030	139672051	+	mm10_fantom5.163514	promoter	1	1	1	1	0	0	0	0	0	0	Gencode,F5promoter
chrX	139672108	139672117	+	mm10_fantom5.163515	promoter	1	1	1	1	0	0	0	0	0	0	Gencode,F5promoter
chrX	139672122	139672154	+	mm10_fantom5.163516	promoter	1	1	1	1	0	0	0	0	0	0	Gencode,F5promoter
chrX	139672190	139672205	+	mm10_fantom5.163517	promoter	1	1	1	1	0	0	0	0	0	0	Gencode,F5promoter
chrX	139672269	139672296	+	mm10_fantom5.163518	promoter	1	1	1	1	0	0	0	0	0	0	Gencode,F5promoter
chrX	139672347	139672361	+	mm10_fantom5.163519	promoter	1	1	1	1	0	0	0	0	0	0	Gencode,F5promoter
chrX	139676086	139677489	-	Gm6322	processed_pseudogene	1	1	0	0	0	0	0	0	0	0	Gencode
chrX	139684954	139684968	+	mm10_fantom5.163520	promoter	0	0	1	1	0	0	0	0	0	0	F5promoter
chrX	139684980	139685082	+	mm10_fantom5.163521	promoter	1	0.852941	1	1	0	0	0	0	1	0.009804	Gencode,F5promoter,EPD
chrX	139684995	139684996	+	mm10_epd.21053	promoter	1	1	1	1	0	0	0	0	1	1	Gencode,F5promoter,EPD
chrX	139713680	139714481	-	Gm15013	protein_coding	2	1	0	0	0	0	0	0	0	0	Gencode
chrX	139714502	139714507	-	mm10_nast.16276	NAST	1	1	1	0.8	0	0	1	1	0	0	Gencode,F5promoter,NAST
chrX	139714503	139714507	-	mm10_fantom5.163522	promoter	1	1	1	1	0	0	1	1	0	0	Gencode,F5promoter,NAST
chrX	139779548	139782353	-	Ripply1	protein_coding	1	1	0	0	0	0	0	0	0	0	Gencode
chrX	139782359	139782368	-	mm10_fantom5.163523	promoter	0	0	1	1	0	0	0	0	0	0	F5promoter
chrX	139782495	139782496	-	mm10_fantom5.163524	promoter	0	0	1	1	0	0	0	0	1	1	F5promoter,EPD
chrX	139792591	139792623	+	mm10_fantom5.163525	promoter	0	0	1	1	0	0	0	0	0	0	F5promoter
chrX	139794999	139795105	-	Gm15012	processed_pseudogene	1	1	0	0	0	0	0	0	0	0	Gencode
chrX	139796370	139796399	-	mm10_fantom5.163526	promoter	0	0	1	1	0	0	0	0	0	0	F5promoter
chrX	139800699	139800724	+	mm10_fantom5.163527	promoter	0	0	1	1	0	0	0	0	0	0	F5promoter
chrX	139800730	139800741	+	mm10_fantom5.163528	promoter	0	0	1	1	0	0	0	0	0	0	F5promoter
chrX	139800795	139800811	+	mm10_fantom5.163529	promoter	0	0	1	1	0	0	0	0	1	0.0625	F5promoter,EPD
chrX	139800804	139800805	+	mm10_epd.21055	promoter	0	0	1	1	0	0	0	0	1	1	F5promoter,EPD
chrX	139800943	139800963	+	mm10_fantom5.163530	promoter	1	1	1	1	0	0	0	0	0	0	Gencode,F5promoter
chrX	139800968	139800979	+	mm10_fantom5.163531	promoter	1	1	1	1	0	0	0	0	0	0	Gencode,F5promoter
chrX	139800981	139800992	+	mm10_fantom5.163532	promoter	1	1	1	1	0	0	0	0	0	0	Gencode,F5promoter
chrX	139806064	139806067	+	mm10_fantom5.163533	promoter	1	1	1	1	0	0	0	0	0	0	Gencode,F5promoter
chrX	139806069	139806079	+	mm10_fantom5.163534	promoter	1	1	1	1	0	0	0	0	0	0	Gencode,F5promoter
chrX	139807510	139807512	+	mm10_fantom5.163535	promoter	1	1	1	1	0	0	0	0	0	0	Gencode,F5promoter
chrX	139807758	139807768	+	mm10_fantom5.163536	promoter	1	1	1	1	0	0	0	0	0	0	Gencode,F5promoter
chrX	139808253	139808267	+	mm10_fantom5.163537	promoter	1	1	1	1	0	0	0	0	0	0	Gencode,F5promoter
chrX	139808271	139808290	+	mm10_fantom5.163538	promoter	1	1	1	1	0	0	0	0	0	0	Gencode,F5promoter
chrX	139808517	139808576	+	mm10_fantom5.163539	promoter	1	1	1	1	0	0	0	0	0	0	Gencode,F5promoter
chrX	139808595	139808628	+	mm10_fantom5.163540	promoter	1	1	1	1	0	0	0	0	0	0	Gencode,F5promoter
chrX	139808633	139808649	+	mm10_fantom5.163541	promoter	1	1	1	1	0	0	0	0	0	0	Gencode,F5promoter
chrX	139809106	139809124	+	mm10_fantom5.163542	promoter	1	1	1	1	0	0	0	0	0	0	Gencode,F5promoter
chrX	139822414	139822419	-	mm10_fantom5.163543	promoter	1	1	1	1	0	0	0	0	0	0	Gencode,F5promoter
chrX	139834738	139834744	-	mm10_fantom5.163544	promoter	1	1	1	1	0	0	0	0	0	0	Gencode,F5promoter
chrX	139855928	139855957	.	mm10_enhancer.44245	enhancer	1	1	0	0	1	1	0	0	0	0	Gencode,F5enhancer,EPD
chrX	139859485	139859873	.	mm10_enhancer.44246	enhancer	1	1	0	0	1	1	0	0	0	0	Gencode,F5enhancer,EPD
chrX	139871478	139871489	-	mm10_fantom5.163545	promoter	1	1	1	1	0	0	0	0	0	0	Gencode,F5promoter
chrX	139871507	139871515	-	mm10_fantom5.163546	promoter	1	1	1	1	0	0	0	0	0	0	Gencode,F5promoter
chrX	139871615	139871630	-	mm10_fantom5.163547	promoter	1	1	1	1	0	0	0	0	1	0.066667	Gencode,F5promoter,EPD
chrX	139871621	139871622	-	mm10_epd.21056	promoter	1	1	1	1	0	0	0	0	1	1	Gencode,F5promoter,EPD
chrX	139871637	139871670	-	mm10_fantom5.163548	promoter	1	1	1	1	0	0	0	0	0	0	Gencode,F5promoter
chrX	139892933	139894413	+	Gm15011	processed_pseudogene	2	1	0	0	0	0	0	0	0	0	Gencode
chrX	139953572	139953853	.	mm10_enhancer.44247	enhancer	1	1	1	0.003559	1	1	0	0	0	0	Gencode,F5promoter,F5enhancer
chrX	139953852	139953853	+	mm10_fantom5.163549	promoter	1	1	1	1	1	1	0	0	0	0	Gencode,F5promoter,F5enhancer
chrX	139997848	139997864	-	mm10_fantom5.163550	promoter	1	1	1	1	0	0	0	0	0	0	Gencode,F5promoter
chrX	139998519	139998566	-	mm10_fantom5.163551	promoter	1	1	1	1	0	0	1	0.361702	1	0.021277	Gencode,F5promoter,NAST,EPD
chrX	139998520	139998537	-	mm10_nast.16277	NAST	1	1	1	1	0	0	1	1	1	0.058824	Gencode,F5promoter,NAST,EPD
chrX	139998528	139998529	-	mm10_epd.21057	promoter	1	1	1	1	0	0	1	1	1	1	Gencode,F5promoter,NAST,EPD
chrX	140062295	140062340	-	mm10_fantom5.163552	promoter	1	1	1	1	0	0	0	0	0	0	Gencode,F5promoter
chrX	140062448	140062460	-	mm10_fantom5.163553	promoter	1	1	1	1	0	0	0	0	0	0	Gencode,F5promoter
chrX	140062550	140062583	-	mm10_fantom5.163554	promoter	1	1	1	1	0	0	1	0.090909	0	0	Gencode,F5promoter,NAST
chrX	140062580	140062596	-	mm10_nast.16278	NAST	1	1	2	0.9375	0	0	1	1	0	0	Gencode,F5promoter,NAST
chrX	140062584	140062605	-	mm10_fantom5.163555	promoter	1	1	1	1	0	0	1	0.571429	1	0.047619	Gencode,F5promoter,NAST,EPD
chrX	140062596	140062597	-	mm10_epd.21058	promoter	1	1	1	1	0	0	0	0	1	1	Gencode,F5promoter,EPD
chrX	140062719	140062726	-	mm10_fantom5.163556	promoter	0	0	1	1	0	0	0	0	0	0	F5promoter
chrX	140062874	140062889	+	mm10_fantom5.163557	promoter	1	0.733333	1	1	0	0	0	0	1	0.066667	Gencode,F5promoter,EPD
chrX	140062878	140062879	+	mm10_epd.21059	promoter	1	1	1	1	0	0	0	0	1	1	Gencode,F5promoter,EPD
chrX	140062904	140062928	+	mm10_fantom5.163558	promoter	1	1	1	1	0	0	0	0	0	0	Gencode,F5promoter
chrX	140084479	140085460	-	Gm6298	processed_pseudogene	2	1	0	0	0	0	0	0	0	0	Gencode
chrX	140164937	140165055	.	mm10_enhancer.44248	enhancer	0	0	0	0	1	1	0	0	0	0	F5enhancer
chrX	140277742	140277755	+	mm10_fantom5.163559	promoter	1	1	1	1	0	0	0	0	0	0	Gencode,F5promoter
chrX	140277756	140277765	+	mm10_fantom5.163560	promoter	1	1	1	1	0	0	0	0	0	0	Gencode,F5promoter
chrX	140310947	140311012	+	Mir3475	miRNA	1	1	0	0	0	0	0	0	0	0	Gencode
chrX	140384704	140384706	-	mm10_fantom5.163561	promoter	1	1	1	1	0	0	0	0	0	0	Gencode,F5promoter
chrX	140385858	140385870	-	mm10_fantom5.163562	promoter	1	1	1	1	0	0	0	0	0	0	Gencode,F5promoter
chrX	140418385	140418783	.	mm10_enhancer.44249	enhancer	0	0	0	0	1	1	0	0	0	0	F5enhancer
chrX	140445553	140446382	-	Gm8097	processed_pseudogene	1	1	0	0	0	0	0	0	0	0	Gencode
chrX	140456618	140456632	+	mm10_fantom5.163563	promoter	1	1	1	1	0	0	0	0	1	0.071429	Gencode,F5promoter,EPD
chrX	140456624	140456625	+	mm10_epd.21060	promoter	1	1	1	1	0	0	0	0	1	1	Gencode,F5promoter,EPD
chrX	140461119	140461123	+	mm10_fantom5.163564	promoter	1	1	1	1	0	0	0	0	0	0	Gencode,F5promoter
chrX	140505848	140505874	-	mm10_fantom5.163565	promoter	0	0	1	1	1	1	0	0	0	0	F5promoter,F5enhancer,NAST
chrX	140505848	140506255	.	mm10_enhancer.44250	enhancer	0	0	2	0.103194	1	1	0	0	0	0	F5promoter,F5enhancer,NAST
chrX	140506113	140506129	+	mm10_fantom5.163566	promoter	0	0	1	1	1	1	0	0	0	0	F5promoter,F5enhancer,NAST
chrX	140506665	140507071	.	mm10_enhancer.44251	enhancer	0	0	0	0	1	1	0	0	0	0	F5enhancer
chrX	140511192	140511631	.	mm10_enhancer.44252	enhancer	0	0	0	0	1	1	0	0	0	0	F5enhancer
chrX	140520191	140520562	.	mm10_enhancer.44253	enhancer	0	0	0	0	1	1	0	0	0	0	F5enhancer
chrX	140529225	140529524	.	mm10_enhancer.44254	enhancer	0	0	0	0	1	1	0	0	0	0	F5enhancer
chrX	140534386	140534743	.	mm10_enhancer.44255	enhancer	0	0	0	0	1	1	0	0	0	0	F5enhancer
chrX	140537754	140537791	-	mm10_fantom5.163567	promoter	0	0	1	1	1	1	0	0	0	0	F5promoter,F5enhancer,NAST
chrX	140537754	140538007	.	mm10_enhancer.44256	enhancer	0	0	1	0.146245	1	1	0	0	0	0	F5promoter,F5enhancer,NAST
chrX	140542595	140542604	-	mm10_fantom5.163568	promoter	1	1	1	1	0	0	0	0	0	0	Gencode,F5promoter
chrX	140542612	140542688	-	mm10_fantom5.163569	promoter	1	1	1	1	0	0	0	0	0	0	Gencode,F5promoter
chrX	140542991	140542994	-	mm10_fantom5.163570	promoter	1	1	1	1	0	0	0	0	0	0	Gencode,F5promoter
chrX	140543069	140543080	-	mm10_fantom5.163571	promoter	1	1	1	1	0	0	0	0	0	0	Gencode,F5promoter
chrX	140543097	140543108	-	mm10_fantom5.163572	promoter	1	1	1	1	0	0	0	0	0	0	Gencode,F5promoter
chrX	140543114	140543130	-	mm10_fantom5.163573	promoter	1	1	1	1	0	0	0	0	0	0	Gencode,F5promoter
chrX	140543143	140543153	-	mm10_fantom5.163574	promoter	1	1	1	1	0	0	0	0	0	0	Gencode,F5promoter
chrX	140543160	140543166	-	mm10_fantom5.163575	promoter	1	1	1	1	0	0	0	0	0	0	Gencode,F5promoter
chrX	140543177	140543195	-	mm10_fantom5.163576	promoter	1	1	1	1	0	0	0	0	1	0.055556	Gencode,F5promoter,EPD
chrX	140543184	140543185	-	mm10_epd.21061	promoter	1	1	1	1	0	0	0	0	1	1	Gencode,F5promoter,EPD
chrX	140548588	140548599	-	mm10_fantom5.163577	promoter	1	1	1	1	0	0	0	0	0	0	Gencode,F5promoter
chrX	140589412	140589418	-	mm10_fantom5.163578	promoter	1	1	1	1	0	0	0	0	0	0	Gencode,F5promoter
chrX	140598586	140598590	-	mm10_fantom5.163579	promoter	1	1	1	1	0	0	0	0	0	0	Gencode,F5promoter
chrX	140598924	140598925	+	mm10_fantom5.163580	promoter	1	1	1	1	0	0	0	0	0	0	Gencode,F5promoter
chrX	140599106	140599154	-	mm10_fantom5.163581	promoter	1	1	1	1	0	0	0	0	0	0	Gencode,F5promoter
chrX	140599200	140599220	-	mm10_fantom5.163582	promoter	1	1	1	1	0	0	0	0	0	0	Gencode,F5promoter
chrX	140599447	140599449	-	mm10_fantom5.163583	promoter	1	1	1	1	0	0	0	0	0	0	Gencode,F5promoter
chrX	140599475	140599490	-	mm10_fantom5.163584	promoter	1	1	1	1	0	0	0	0	0	0	Gencode,F5promoter
chrX	140599503	140599518	-	mm10_fantom5.163585	promoter	1	1	1	1	0	0	0	0	0	0	Gencode,F5promoter
chrX	140599707	140599713	-	mm10_fantom5.163586	promoter	1	1	1	1	0	0	0	0	0	0	Gencode,F5promoter
chrX	140600497	140600525	-	mm10_fantom5.163587	promoter	1	1	1	1	0	0	0	0	0	0	Gencode,F5promoter
chrX	140621682	140622136	-	Gm15047	processed_pseudogene	1	1	0	0	0	0	0	0	0	0	Gencode
chrX	140641959	140642261	-	Gm22025	misc_RNA	1	1	1	0.006623	0	0	0	0	0	0	Gencode,F5promoter
chrX	140642259	140642261	-	mm10_fantom5.163588	promoter	1	1	1	1	0	0	0	0	0	0	Gencode,F5promoter
chrX	140664296	140664326	+	mm10_fantom5.163589	promoter	0	0	1	1	0	0	0	0	0	0	F5promoter
chrX	140664331	140664342	+	mm10_fantom5.163590	promoter	0	0	1	1	0	0	0	0	0	0	F5promoter
chrX	140664531	140664554	+	mm10_fantom5.163591	promoter	0	0	1	1	0	0	0	0	0	0	F5promoter
chrX	140664565	140664601	+	mm10_fantom5.163592	promoter	1	0.083333	1	1	0	0	0	0	0	0	Gencode,F5promoter
chrX	140664697	140664729	+	mm10_fantom5.163593	promoter	1	1	1	1	0	0	0	0	0	0	Gencode,F5promoter
chrX	140664831	140664850	+	mm10_fantom5.163594	promoter	1	1	1	1	0	0	0	0	0	0	Gencode,F5promoter
chrX	140664871	140664882	+	mm10_fantom5.163595	promoter	1	1	1	1	0	0	0	0	0	0	Gencode,F5promoter
chrX	140664908	140664942	+	mm10_fantom5.163596	promoter	1	1	1	1	0	0	0	0	1	0.029412	Gencode,F5promoter,EPD
chrX	140664935	140664936	+	mm10_epd.21062	promoter	1	1	1	1	0	0	0	0	1	1	Gencode,F5promoter,EPD
chrX	140679695	140679802	+	Gm23199	snRNA	2	1	0	0	0	0	0	0	0	0	Gencode
chrX	140797302	140797314	+	mm10_fantom5.163597	promoter	0	0	1	1	0	0	0	0	0	0	F5promoter
chrX	140797395	140799934	+	Gm6088	processed_pseudogene	1	1	0	0	0	0	0	0	0	0	Gencode
chrX	140808306	140813433	-	Tex13	protein_coding	1	1	0	0	0	0	0	0	0	0	Gencode
chrX	140813462	140813467	-	mm10_fantom5.163598	promoter	0	0	1	1	0	0	0	0	0	0	F5promoter
chrX	140813496	140813497	-	mm10_epd.21063	promoter	0	0	0	0	0	0	0	0	1	1	EPD
chrX	140821937	140822523	-	Gm7091	processed_pseudogene	1	1	0	0	0	0	0	0	0	0	Gencode
chrX	140822555	140822575	-	mm10_fantom5.163599	promoter	0	0	1	1	0	0	0	0	0	0	F5promoter
chrX	140907511	140907533	+	mm10_fantom5.163600	promoter	0	0	1	1	0	0	0	0	0	0	F5promoter
chrX	140907554	140907557	+	mm10_fantom5.163601	promoter	0	0	1	1	0	0	0	0	0	0	F5promoter
chrX	140907602	140907635	+	mm10_fantom5.163602	promoter	1	0.848485	1	1	0	0	0	0	1	0.030303	Gencode,F5promoter,EPD
chrX	140907622	140907623	+	mm10_epd.21064	promoter	1	1	1	1	0	0	0	0	1	1	Gencode,F5promoter,EPD
chrX	140923168	140923171	+	mm10_fantom5.163603	promoter	1	1	1	1	0	0	0	0	0	0	Gencode,F5promoter
chrX	140923178	140923181	+	mm10_fantom5.163604	promoter	1	1	1	1	0	0	0	0	0	0	Gencode,F5promoter
chrX	140923193	140923209	+	mm10_fantom5.163605	promoter	1	1	1	1	0	0	0	0	1	0.0625	Gencode,F5promoter,EPD
chrX	140923198	140923199	+	mm10_epd.21065	promoter	1	1	1	1	0	0	0	0	1	1	Gencode,F5promoter,EPD
chrX	140953832	140953862	+	mm10_fantom5.163606	promoter	1	1	1	1	0	0	0	0	0	0	Gencode,F5promoter
chrX	140953871	140953906	+	mm10_fantom5.163607	promoter	1	1	1	1	0	0	0	0	0	0	Gencode,F5promoter
chrX	140956644	140956657	-	mm10_fantom5.163608	promoter	1	1	1	1	0	0	0	0	0	0	Gencode,F5promoter
chrX	140956666	140956673	-	mm10_fantom5.163609	promoter	1	1	1	1	0	0	0	0	0	0	Gencode,F5promoter
chrX	140956675	140956717	-	mm10_fantom5.163610	promoter	1	1	1	1	0	0	1	0.357143	1	0.02381	Gencode,F5promoter,NAST,EPD
chrX	140956680	140956695	-	mm10_nast.16279	NAST	1	1	1	1	0	0	1	1	1	0.066667	Gencode,F5promoter,NAST,EPD
chrX	140956688	140956689	-	mm10_epd.21066	promoter	1	1	1	1	0	0	1	1	1	1	Gencode,F5promoter,NAST,EPD
chrX	140956892	140956923	+	mm10_fantom5.163611	promoter	1	0.548387	1	1	0	0	1	0.387097	1	0.032258	Gencode,F5promoter,NAST,EPD
chrX	140956906	140956907	+	mm10_epd.21067	promoter	1	1	1	1	0	0	1	1	1	1	Gencode,F5promoter,NAST,EPD
chrX	140956906	140956918	+	mm10_nast.16280	NAST	1	1	1	1	0	0	1	1	1	0.083333	Gencode,F5promoter,NAST,EPD
chrX	140956939	140956954	+	mm10_fantom5.163612	promoter	1	1	1	1	0	0	0	0	0	0	Gencode,F5promoter
chrX	140957239	140957253	+	mm10_fantom5.163613	promoter	1	1	1	1	0	0	0	0	0	0	Gencode,F5promoter
chrX	140968020	140968158	.	mm10_enhancer.44257	enhancer	1	1	0	0	1	1	0	0	0	0	Gencode,F5enhancer,EPD
chrX	140979823	140979860	+	mm10_fantom5.163614	promoter	1	1	1	1	0	0	0	0	0	0	Gencode,F5promoter
chrX	140979883	140979931	+	mm10_fantom5.163615	promoter	1	1	1	1	0	0	0	0	0	0	Gencode,F5promoter
chrX	140996132	140999432	.	mm10_enhancer.44258	enhancer	1	1	2	0.009091	1	1	0	0	0	0	Gencode,F5promoter,F5enhancer
chrX	140998305	140998316	+	mm10_fantom5.163616	promoter	1	1	1	1	1	1	0	0	0	0	Gencode,F5promoter,F5enhancer
chrX	140998786	140998805	+	mm10_fantom5.163617	promoter	1	1	1	1	1	1	0	0	0	0	Gencode,F5promoter,F5enhancer
chrX	141149590	141156016	.	mm10_enhancer.44259	enhancer	1	1	1	0.001712	1	1	0	0	0	0	Gencode,F5promoter,F5enhancer
chrX	141150493	141150504	+	mm10_fantom5.163618	promoter	1	1	1	1	1	1	0	0	0	0	Gencode,F5promoter,F5enhancer
chrX	141181114	141181315	.	mm10_enhancer.44260	enhancer	1	1	0	0	1	1	0	0	0	0	Gencode,F5enhancer,EPD
chrX	141207547	141207550	-	mm10_fantom5.163619	promoter	1	1	1	1	0	0	0	0	0	0	Gencode,F5promoter
chrX	141207581	141207589	-	mm10_fantom5.163620	promoter	1	1	1	1	0	0	0	0	0	0	Gencode,F5promoter
chrX	141207592	141207608	-	mm10_fantom5.163621	promoter	1	1	1	1	0	0	0	0	0	0	Gencode,F5promoter
chrX	141207621	141207629	-	mm10_fantom5.163622	promoter	1	1	1	1	0	0	0	0	0	0	Gencode,F5promoter
chrX	141208998	141209048	-	mm10_fantom5.163623	promoter	1	1	1	1	0	0	0	0	0	0	Gencode,F5promoter
chrX	141224988	141225306	.	mm10_enhancer.44261	enhancer	1	1	0	0	1	1	0	0	0	0	Gencode,F5enhancer,EPD
chrX	141250491	141250543	.	mm10_enhancer.44262	enhancer	1	1	0	0	1	1	0	0	0	0	Gencode,F5enhancer,EPD
chrX	141302348	141302710	-	Gm15077	processed_pseudogene	2	1	0	0	0	0	0	0	0	0	Gencode
chrX	141356177	141356959	+	Gm15078	processed_pseudogene	2	1	0	0	0	0	0	0	0	0	Gencode
chrX	141388483	141388748	.	mm10_enhancer.44263	enhancer	1	1	0	0	1	1	0	0	0	0	Gencode,F5enhancer,EPD
chrX	141434972	141435188	+	Gm15079	processed_pseudogene	2	1	0	0	0	0	0	0	0	0	Gencode
chrX	141437846	141437848	+	mm10_fantom5.163624	promoter	1	1	1	1	0	0	0	0	0	0	Gencode,F5promoter
chrX	141473853	141473858	-	mm10_fantom5.163625	promoter	1	1	1	1	0	0	0	0	0	0	Gencode,F5promoter
chrX	141473880	141473894	-	mm10_fantom5.163626	promoter	1	1	1	1	0	0	0	0	0	0	Gencode,F5promoter
chrX	141474034	141474091	-	mm10_fantom5.163627	promoter	1	0.736842	1	1	0	0	0	0	1	0.017544	Gencode,F5promoter,EPD
chrX	141474051	141474052	-	mm10_epd.21068	promoter	1	1	1	1	0	0	0	0	1	1	Gencode,F5promoter,EPD
chrX	141475385	141475468	+	mm10_fantom5.163628	promoter	1	1	1	1	0	0	0	0	1	0.012048	Gencode,F5promoter,EPD
chrX	141475418	141475419	+	mm10_epd.21069	promoter	1	1	1	1	0	0	0	0	1	1	Gencode,F5promoter,EPD
chrX	141475600	141475612	+	mm10_fantom5.163629	promoter	1	1	1	1	0	0	0	0	0	0	Gencode,F5promoter
chrX	141627897	141627903	+	mm10_fantom5.163630	promoter	1	1	1	1	0	0	0	0	0	0	Gencode,F5promoter
chrX	141627958	141628468	+	Gm15268	processed_pseudogene	2	1	0	0	0	0	0	0	0	0	Gencode
chrX	141680441	141680741	-	Gm15282	processed_pseudogene	2	1	0	0	0	0	0	0	0	0	Gencode
chrX	141724837	141726163	+	Gm15295	antisense	2	1	1	0.010558	0	0	0	0	1	0.000754	Gencode,F5promoter,EPD
chrX	141725181	141725195	-	mm10_fantom5.163631	promoter	2	1	1	1	0	0	0	0	1	0.071429	Gencode,F5promoter,EPD
chrX	141725187	141725188	-	mm10_epd.21070	promoter	2	1	1	1	0	0	0	0	1	1	Gencode,F5promoter,EPD
chrX	141747865	141747867	-	mm10_nast.16281	NAST	0	0	0	0	0	0	1	1	0	0	NAST
chrX	141777179	141777662	+	Gm15297	processed_pseudogene	1	1	0	0	0	0	0	0	0	0	Gencode
chrX	141870134	141870401	-	Hmgn2l6	processed_pseudogene	1	1	0	0	0	0	0	0	0	0	Gencode
chrX	141870494	141870503	-	mm10_fantom5.163632	promoter	0	0	1	1	0	0	0	0	0	0	F5promoter
chrX	141873408	141875235	-	Gm15294	protein_coding	1	1	0	0	0	0	0	0	0	0	Gencode
chrX	141980071	141980080	+	mm10_fantom5.163633	promoter	0	0	1	1	0	0	0	0	0	0	F5promoter
chrX	141980174	141982321	+	Gm6368	processed_pseudogene	1	1	3	0.030741	0	0	1	0.006521	0	0	Gencode,F5promoter,NAST
chrX	141980280	141980306	+	mm10_fantom5.163634	promoter	1	1	1	1	0	0	0	0	0	0	Gencode,F5promoter
chrX	141980731	141980745	+	mm10_nast.16282	NAST	1	1	0	0	0	0	1	1	0	0	Gencode,NAST
chrX	141980772	141980793	+	mm10_fantom5.163635	promoter	1	1	1	1	0	0	0	0	0	0	Gencode,F5promoter
chrX	141981578	141981597	+	mm10_fantom5.163636	promoter	1	1	1	1	0	0	0	0	0	0	Gencode,F5promoter
chrX	142023345	142023603	-	Gm5762	processed_pseudogene	1	1	0	0	0	0	0	0	0	0	Gencode
chrX	142060784	142060799	+	mm10_fantom5.163637	promoter	0	0	1	1	0	0	0	0	0	0	F5promoter
chrX	142060854	142061214	+	Gm6373	processed_pseudogene	1	1	0	0	0	0	0	0	0	0	Gencode
chrX	142196917	142196924	-	mm10_fantom5.163638	promoter	1	1	1	1	0	0	0	0	1	0.142857	Gencode,F5promoter,EPD
chrX	142196920	142196921	-	mm10_epd.21071	promoter	1	1	1	1	0	0	0	0	1	1	Gencode,F5promoter,EPD
chrX	142196944	142196949	-	mm10_fantom5.163639	promoter	0	0	1	1	0	0	0	0	0	0	F5promoter
chrX	142196954	142196960	-	mm10_fantom5.163640	promoter	0	0	1	1	0	0	0	0	0	0	F5promoter
chrX	142196961	142196982	-	mm10_fantom5.163641	promoter	0	0	1	1	0	0	0	0	0	0	F5promoter
chrX	142196996	142197001	-	mm10_fantom5.163642	promoter	0	0	1	1	0	0	0	0	0	0	F5promoter
chrX	142210578	142210690	.	mm10_enhancer.44264	enhancer	0	0	0	0	1	1	0	0	0	0	F5enhancer
chrX	142210883	142211825	+	Gm6382	processed_pseudogene	1	1	0	0	0	0	0	0	0	0	Gencode
chrX	142216470	142216728	+	Gm15014	processed_pseudogene	1	1	0	0	0	0	0	0	0	0	Gencode
chrX	142226765	142226806	+	mm10_fantom5.163643	promoter	1	0.902439	1	1	0	0	0	0	0	0	Gencode,F5promoter
chrX	142227923	142227951	+	mm10_fantom5.163644	promoter	1	1	1	1	0	0	0	0	1	0.035714	Gencode,F5promoter,EPD
chrX	142227942	142227943	+	mm10_epd.21072	promoter	1	1	1	1	0	0	0	0	1	1	Gencode,F5promoter,EPD
chrX	142228182	142228250	+	mm10_fantom5.163645	promoter	1	1	1	1	0	0	0	0	1	0.014706	Gencode,F5promoter,EPD
chrX	142228193	142228194	+	mm10_epd.21073	promoter	1	1	1	1	0	0	0	0	1	1	Gencode,F5promoter,EPD
chrX	142228284	142228306	+	mm10_fantom5.163646	promoter	1	1	1	1	0	0	0	0	0	0	Gencode,F5promoter
chrX	142228699	142228714	+	mm10_fantom5.163647	promoter	1	1	1	1	0	0	0	0	0	0	Gencode,F5promoter
chrX	142297501	142297510	+	mm10_nast.16283	NAST	0	0	1	0.222222	0	0	1	1	0	0	F5promoter,NAST,EPD
chrX	142297502	142297504	+	mm10_fantom5.163648	promoter	0	0	1	1	0	0	1	1	0	0	F5promoter,NAST,EPD
chrX	142297564	142298530	+	Gm5643	processed_pseudogene	1	1	0	0	0	0	3	0.02795	0	0	Gencode,NAST
chrX	142297987	142298006	+	mm10_nast.16284	NAST	1	1	0	0	0	0	1	1	0	0	Gencode,NAST
chrX	142298283	142298287	+	mm10_nast.16285	NAST	1	1	0	0	0	0	1	1	0	0	Gencode,NAST
chrX	142298331	142298335	+	mm10_nast.16286	NAST	1	1	0	0	0	0	1	1	0	0	Gencode,NAST
chrX	142304751	142306294	-	Kcne1l	protein_coding	1	1	1	0.011017	0	0	0	0	1	0.000648	Gencode,F5promoter,EPD
chrX	142306170	142306187	-	mm10_fantom5.163649	promoter	1	1	1	1	0	0	0	0	1	0.058824	Gencode,F5promoter,EPD
chrX	142306185	142306186	-	mm10_epd.21074	promoter	1	1	1	1	0	0	0	0	1	1	Gencode,F5promoter,EPD
chrX	142318656	142318673	-	mm10_fantom5.163650	promoter	1	1	1	1	0	0	0	0	0	0	Gencode,F5promoter
chrX	142318875	142318879	-	mm10_fantom5.163651	promoter	1	1	1	1	0	0	0	0	0	0	Gencode,F5promoter
chrX	142320316	142320337	-	mm10_fantom5.163652	promoter	1	1	1	1	0	0	0	0	0	0	Gencode,F5promoter
chrX	142323951	142323958	-	mm10_fantom5.163653	promoter	1	1	1	1	0	0	0	0	0	0	Gencode,F5promoter
chrX	142326768	142326771	-	mm10_fantom5.163654	promoter	1	1	1	1	0	0	0	0	0	0	Gencode,F5promoter
chrX	142328032	142328047	-	mm10_fantom5.163655	promoter	1	1	1	1	0	0	0	0	0	0	Gencode,F5promoter
chrX	142328054	142328066	-	mm10_fantom5.163656	promoter	1	1	1	1	0	0	0	0	0	0	Gencode,F5promoter
chrX	142338917	142338932	-	mm10_fantom5.163657	promoter	1	1	1	1	0	0	0	0	0	0	Gencode,F5promoter
chrX	142338983	142338999	-	mm10_fantom5.163658	promoter	1	1	1	1	0	0	0	0	0	0	Gencode,F5promoter
chrX	142346941	142346981	-	mm10_fantom5.163659	promoter	1	1	1	1	0	0	0	0	0	0	Gencode,F5promoter
chrX	142358329	142358346	-	mm10_fantom5.163660	promoter	1	1	1	1	0	0	0	0	0	0	Gencode,F5promoter
chrX	142366508	142366512	-	mm10_fantom5.163661	promoter	1	1	1	1	0	0	0	0	0	0	Gencode,F5promoter
chrX	142369234	142369237	-	mm10_fantom5.163662	promoter	1	1	1	1	0	0	0	0	0	0	Gencode,F5promoter
chrX	142384777	142384781	-	mm10_fantom5.163663	promoter	1	1	1	1	0	0	0	0	0	0	Gencode,F5promoter
chrX	142386778	142387177	.	mm10_enhancer.44265	enhancer	1	1	0	0	1	1	0	0	0	0	Gencode,F5enhancer,EPD
chrX	142389144	142389751	.	mm10_enhancer.44266	enhancer	1	1	0	0	1	1	0	0	0	0	Gencode,F5enhancer,EPD
chrX	142390334	142390345	-	mm10_fantom5.163664	promoter	1	1	1	1	0	0	0	0	0	0	Gencode,F5promoter
chrX	142390360	142390363	-	mm10_fantom5.163665	promoter	1	1	1	1	0	0	0	0	0	0	Gencode,F5promoter
chrX	142390394	142390428	-	mm10_fantom5.163666	promoter	1	1	1	1	0	0	1	0.441176	1	0.029412	Gencode,F5promoter,NAST,EPD
chrX	142390405	142390420	-	mm10_nast.16287	NAST	1	1	1	1	0	0	1	1	0	0	Gencode,F5promoter,NAST
chrX	142390420	142390421	-	mm10_epd.21075	promoter	1	1	1	1	0	0	0	0	1	1	Gencode,F5promoter,EPD
chrX	142390434	142390446	-	mm10_fantom5.163667	promoter	1	1	1	1	0	0	0	0	0	0	Gencode,F5promoter
chrX	142390491	142390520	-	mm10_fantom5.163668	promoter	1	1	1	1	0	0	1	0.448276	0	0	Gencode,F5promoter,NAST
chrX	142390496	142390509	-	mm10_nast.16288	NAST	1	1	1	1	0	0	1	1	0	0	Gencode,F5promoter,NAST
chrX	142390574	142390581	-	mm10_fantom5.163669	promoter	0	0	1	1	0	0	0	0	0	0	F5promoter
chrX	142390603	142390614	-	mm10_fantom5.163670	promoter	0	0	1	1	0	0	0	0	0	0	F5promoter
chrX	142390718	142390731	+	mm10_fantom5.163671	promoter	0	0	1	1	0	0	0	0	0	0	F5promoter
chrX	142405950	142406441	-	Gm6067	processed_pseudogene	1	1	0	0	0	0	0	0	0	0	Gencode
chrX	142412754	142412967	+	Gm7123	processed_pseudogene	1	1	0	0	0	0	0	0	0	0	Gencode
chrX	142425326	142425536	+	Gm15031	processed_pseudogene	1	1	0	0	0	0	0	0	0	0	Gencode
chrX	142437653	142437762	.	mm10_enhancer.44267	enhancer	0	0	0	0	1	1	0	0	0	0	F5enhancer
chrX	142464314	142464320	-	mm10_fantom5.163672	promoter	0	0	1	1	0	0	0	0	0	0	F5promoter
chrX	142469170	142469317	.	mm10_enhancer.44268	enhancer	0	0	0	0	1	1	0	0	0	0	F5enhancer
chrX	142485321	142485447	-	Gm25915	snoRNA	1	1	0	0	0	0	0	0	0	0	Gencode
chrX	142533438	142533870	-	Gm4995	processed_pseudogene	1	1	0	0	0	0	0	0	0	0	Gencode
chrX	142537630	142537921	.	mm10_enhancer.44269	enhancer	0	0	0	0	1	1	0	0	0	0	F5enhancer
chrX	142622880	142622884	-	mm10_nast.16289	NAST	1	1	0	0	0	0	1	1	0	0	Gencode,NAST
chrX	142631482	142634015	-	Gm5763	processed_pseudogene	1	1	0	0	0	0	0	0	0	0	Gencode
chrX	142680810	142680841	+	mm10_fantom5.163673	promoter	0	0	1	1	0	0	0	0	0	0	F5promoter
chrX	142681398	142681439	+	mm10_fantom5.163674	promoter	1	0.829268	1	1	0	0	0	0	1	0.02439	Gencode,F5promoter,EPD
chrX	142681414	142681415	+	mm10_epd.21076	promoter	1	1	1	1	0	0	0	0	1	1	Gencode,F5promoter,EPD
chrX	142681851	142681871	+	mm10_fantom5.163675	promoter	1	1	1	1	0	0	0	0	0	0	Gencode,F5promoter
chrX	142681883	142681900	+	mm10_fantom5.163676	promoter	1	1	1	1	0	0	1	0.352941	1	0.058824	Gencode,F5promoter,NAST,EPD
chrX	142681887	142681893	+	mm10_nast.16290	NAST	1	1	1	1	0	0	1	1	1	0.166667	Gencode,F5promoter,NAST,EPD
chrX	142681890	142681891	+	mm10_epd.21077	promoter	1	1	1	1	0	0	1	1	1	1	Gencode,F5promoter,NAST,EPD
chrX	142687220	142687236	+	mm10_fantom5.163677	promoter	1	1	1	1	0	0	0	0	0	0	Gencode,F5promoter
chrX	142692076	142692085	+	mm10_fantom5.163678	promoter	1	1	1	1	0	0	0	0	0	0	Gencode,F5promoter
chrX	142694853	142694856	+	mm10_fantom5.163679	promoter	1	1	1	1	0	0	0	0	0	0	Gencode,F5promoter
chrX	142703871	142704315	.	mm10_enhancer.44270	enhancer	1	1	0	0	1	1	0	0	0	0	Gencode,F5enhancer,EPD
chrX	142708796	142708835	+	mm10_fantom5.163680	promoter	1	1	1	1	0	0	0	0	0	0	Gencode,F5promoter
chrX	142720392	142720403	+	mm10_fantom5.163681	promoter	1	1	1	1	0	0	0	0	0	0	Gencode,F5promoter
chrX	142720427	142720443	+	mm10_fantom5.163682	promoter	1	1	1	1	0	0	0	0	0	0	Gencode,F5promoter
chrX	142736601	142736627	+	mm10_fantom5.163683	promoter	1	1	1	1	0	0	0	0	0	0	Gencode,F5promoter
chrX	142738999	142739097	+	Mir652	miRNA	2	1	1	0.020408	0	0	0	0	0	0	Gencode,F5promoter
chrX	142739080	142739082	+	mm10_fantom5.163684	promoter	2	1	1	1	0	0	0	0	0	0	Gencode,F5promoter
chrX	142775884	142776347	-	Gm15049	processed_pseudogene	2	1	0	0	0	0	0	0	0	0	Gencode
chrX	142783205	142783211	+	mm10_fantom5.163685	promoter	1	1	1	1	0	0	0	0	0	0	Gencode,F5promoter
chrX	142825621	142825657	+	mm10_fantom5.163686	promoter	1	1	1	1	0	0	0	0	0	0	Gencode,F5promoter
chrX	142825667	142825690	+	mm10_fantom5.163687	promoter	1	1	1	1	0	0	0	0	0	0	Gencode,F5promoter
chrX	142825698	142825716	+	mm10_fantom5.163688	promoter	1	1	1	1	0	0	0	0	0	0	Gencode,F5promoter
chrX	142832496	142832517	+	mm10_fantom5.163689	promoter	1	1	1	1	0	0	0	0	0	0	Gencode,F5promoter
chrX	142832520	142832548	+	mm10_fantom5.163690	promoter	1	1	1	1	0	0	0	0	0	0	Gencode,F5promoter
chrX	142833143	142833529	.	mm10_enhancer.44271	enhancer	1	1	0	0	1	1	0	0	0	0	Gencode,F5enhancer,EPD
chrX	142842010	142842160	.	mm10_enhancer.44272	enhancer	1	1	0	0	1	1	0	0	0	0	Gencode,F5enhancer,EPD
chrX	142852512	142852516	-	mm10_fantom5.163691	promoter	1	1	1	1	0	0	0	0	0	0	Gencode,F5promoter
chrX	142852595	142852609	-	mm10_fantom5.163692	promoter	1	1	1	1	0	0	0	0	0	0	Gencode,F5promoter
chrX	142928534	142928863	.	mm10_enhancer.44273	enhancer	1	1	0	0	1	1	0	0	0	0	Gencode,F5enhancer,EPD
chrX	142962602	142962697	-	AL731548.1	miRNA	2	1	0	0	0	0	0	0	0	0	Gencode
chrX	142966665	142966675	-	mm10_fantom5.163693	promoter	1	1	1	1	0	0	0	0	0	0	Gencode,F5promoter
chrX	142966709	142966734	-	mm10_fantom5.163694	promoter	1	0.76	1	1	0	0	0	0	1	0.04	Gencode,F5promoter,EPD
chrX	142966725	142966726	-	mm10_epd.21078	promoter	1	1	1	1	0	0	0	0	1	1	Gencode,F5promoter,EPD
chrX	142966745	142966762	-	mm10_fantom5.163695	promoter	0	0	1	1	0	0	0	0	0	0	F5promoter
chrX	143059106	143059115	+	mm10_fantom5.163697	promoter	0	0	1	1	0	0	0	0	0	0	F5promoter
chrX	143073252	143073645	.	mm10_enhancer.44274	enhancer	0	0	0	0	1	1	0	0	0	0	F5enhancer
chrX	143099593	143104297	+	Rgag1	protein_coding	1	1	0	0	0	0	0	0	0	0	Gencode
chrX	143183101	143183104	-	mm10_fantom5.163698	promoter	0	0	1	1	0	0	0	0	0	0	F5promoter
chrX	143183507	143184537	-	Gm4760	processed_pseudogene	1	1	0	0	1	0.168932	0	0	0	0	Gencode,F5enhancer,EPD
chrX	143183559	143183733	.	mm10_enhancer.44276	enhancer	1	1	0	0	1	1	0	0	0	0	Gencode,F5enhancer,EPD
chrX	143393850	143393861	-	mm10_fantom5.163699	promoter	1	1	1	1	0	0	0	0	0	0	Gencode,F5promoter
chrX	143393878	143393891	-	mm10_fantom5.163700	promoter	1	1	1	1	0	0	1	0.615385	0	0	Gencode,F5promoter,NAST
chrX	143393883	143393903	-	mm10_nast.16291	NAST	1	1	2	0.9	0	0	1	1	0	0	Gencode,F5promoter,NAST
chrX	143393893	143393922	-	mm10_fantom5.163701	promoter	1	1	1	1	0	0	1	0.344828	0	0	Gencode,F5promoter,NAST
chrX	143394216	143394217	-	mm10_epd.21079	promoter	1	1	0	0	0	0	0	0	1	1	Gencode,EPD
chrX	143413897	143414026	+	Gm23325	snoRNA	1	1	0	0	0	0	0	0	0	0	Gencode
chrX	143483006	143483015	+	mm10_fantom5.163702	promoter	0	0	1	1	0	0	0	0	0	0	F5promoter
chrX	143483029	143483057	+	mm10_fantom5.163703	promoter	0	0	2	1	0	0	0	0	0	0	F5promoter
chrX	143483043	143483052	-	mm10_fantom5.163704	promoter	0	0	2	1	0	0	0	0	0	0	F5promoter
chrX	143483062	143483122	-	mm10_fantom5.163705	promoter	0	0	1	1	0	0	0	0	0	0	F5promoter
chrX	143518400	143518414	+	mm10_fantom5.163706	promoter	0	0	1	1	0	0	0	0	0	0	F5promoter
chrX	143518513	143518528	+	mm10_fantom5.163707	promoter	0	0	1	1	0	0	0	0	0	0	F5promoter
chrX	143518539	143518556	+	mm10_fantom5.163708	promoter	0	0	1	1	0	0	0	0	1	0.058824	F5promoter,EPD
chrX	143518546	143518547	+	mm10_epd.21080	promoter	0	0	1	1	0	0	0	0	1	1	F5promoter,EPD
chrX	143518562	143518574	+	mm10_fantom5.163709	promoter	0	0	1	1	0	0	0	0	0	0	F5promoter
chrX	143518576	143518599	+	mm10_fantom5.163710	promoter	1	0.391304	1	1	0	0	0	0	0	0	Gencode,F5promoter
chrX	143518671	143518703	+	mm10_fantom5.163711	promoter	1	1	1	1	0	0	1	0.125	0	0	Gencode,F5promoter,NAST
chrX	143518693	143518697	+	mm10_nast.16292	NAST	1	1	1	1	0	0	1	1	0	0	Gencode,F5promoter,NAST
chrX	143518706	143518717	+	mm10_fantom5.163712	promoter	1	1	1	1	0	0	0	0	0	0	Gencode,F5promoter
chrX	143518726	143518737	+	mm10_fantom5.163713	promoter	1	1	1	1	0	0	0	0	0	0	Gencode,F5promoter
chrX	143664333	143664354	+	mm10_fantom5.163714	promoter	1	1	1	1	0	0	0	0	0	0	Gencode,F5promoter
chrX	143664357	143664362	+	mm10_fantom5.163715	promoter	1	1	1	1	0	0	0	0	0	0	Gencode,F5promoter
chrX	143664365	143664399	+	mm10_fantom5.163716	promoter	1	1	1	1	0	0	0	0	0	0	Gencode,F5promoter
chrX	143685049	143685073	+	mm10_fantom5.163717	promoter	1	1	1	1	0	0	0	0	0	0	Gencode,F5promoter
chrX	143685077	143685085	+	mm10_fantom5.163718	promoter	1	1	1	1	0	0	0	0	0	0	Gencode,F5promoter
chrX	143685092	143685100	+	mm10_fantom5.163719	promoter	1	1	1	1	0	0	0	0	0	0	Gencode,F5promoter
chrX	143784232	143784235	+	mm10_fantom5.163720	promoter	1	1	1	1	0	0	0	0	0	0	Gencode,F5promoter
chrX	143792498	143792501	-	mm10_fantom5.163721	promoter	1	1	1	1	0	0	0	0	0	0	Gencode,F5promoter
chrX	143827222	143827344	-	BX530055.1	miRNA	2	1	1	0.311475	0	0	1	0.040984	1	0.008197	Gencode,F5promoter,NAST,EPD
chrX	143827306	143827367	-	mm10_fantom5.163722	promoter	2	1	1	1	0	0	1	0.081967	1	0.016393	Gencode,F5promoter,NAST,EPD
chrX	143827333	143827334	-	mm10_epd.21081	promoter	2	1	1	1	0	0	1	1	1	1	Gencode,F5promoter,NAST,EPD
chrX	143827333	143827338	-	mm10_nast.16293	NAST	2	1	1	1	0	0	1	1	1	0.2	Gencode,F5promoter,NAST,EPD
chrX	143827378	143827386	-	mm10_fantom5.163723	promoter	1	1	1	1	0	0	0	0	0	0	Gencode,F5promoter
chrX	143827391	143827402	-	mm10_fantom5.163724	promoter	1	1	1	1	0	0	0	0	0	0	Gencode,F5promoter
chrX	143828818	143828957	.	mm10_enhancer.44277	enhancer	0	0	0	0	1	1	0	0	0	0	F5enhancer
chrX	143860396	143860408	-	mm10_fantom5.163725	promoter	1	1	1	1	0	0	0	0	0	0	Gencode,F5promoter
chrX	143860934	143860973	-	mm10_fantom5.163726	promoter	1	1	1	1	0	0	0	0	0	0	Gencode,F5promoter
chrX	143860974	143861006	-	mm10_fantom5.163727	promoter	1	1	1	1	0	0	0	0	0	0	Gencode,F5promoter
chrX	143861089	143861100	-	mm10_fantom5.163728	promoter	1	1	1	1	0	0	0	0	0	0	Gencode,F5promoter
chrX	143861149	143861160	-	mm10_fantom5.163729	promoter	1	1	1	1	0	0	0	0	0	0	Gencode,F5promoter
chrX	143861172	143861182	-	mm10_fantom5.163730	promoter	1	1	1	1	0	0	0	0	0	0	Gencode,F5promoter
chrX	143861244	143861254	-	mm10_fantom5.163731	promoter	1	1	1	1	0	0	0	0	0	0	Gencode,F5promoter
chrX	143861281	143861321	-	mm10_fantom5.163732	promoter	1	1	1	1	0	0	0	0	0	0	Gencode,F5promoter
chrX	143861338	143861352	-	mm10_fantom5.163733	promoter	1	1	1	1	0	0	0	0	0	0	Gencode,F5promoter
chrX	143861441	143861453	-	mm10_fantom5.163734	promoter	1	1	1	1	0	0	0	0	0	0	Gencode,F5promoter
chrX	143923221	143923234	-	mm10_fantom5.163735	promoter	1	1	1	1	0	0	0	0	0	0	Gencode,F5promoter
chrX	143923423	143923432	-	mm10_fantom5.163736	promoter	1	1	1	1	0	0	0	0	0	0	Gencode,F5promoter
chrX	143931433	143931469	-	mm10_fantom5.163737	promoter	1	1	1	1	0	0	0	0	0	0	Gencode,F5promoter
chrX	143932997	143933008	-	mm10_fantom5.163738	promoter	1	1	1	1	0	0	0	0	0	0	Gencode,F5promoter
chrX	143933023	143933055	-	mm10_fantom5.163739	promoter	1	1	1	1	0	0	0	0	0	0	Gencode,F5promoter
chrX	143933089	143933142	-	mm10_fantom5.163740	promoter	1	1	1	1	0	0	0	0	1	0.018868	Gencode,F5promoter,EPD
chrX	143933102	143933103	-	mm10_epd.21082	promoter	1	1	1	1	0	0	0	0	1	1	Gencode,F5promoter,EPD
chrX	143933144	143933151	-	mm10_fantom5.163741	promoter	1	1	1	1	0	0	0	0	0	0	Gencode,F5promoter
chrX	143933178	143933196	-	mm10_fantom5.163742	promoter	1	1	1	1	0	0	0	0	0	0	Gencode,F5promoter
chrX	143933213	143933224	-	mm10_fantom5.163743	promoter	1	1	1	1	0	0	0	0	0	0	Gencode,F5promoter
chrX	144076120	144076202	.	mm10_enhancer.44278	enhancer	0	0	0	0	1	1	0	0	0	0	F5enhancer
chrX	144147309	144149173	+	Gm15048	processed_pseudogene	1	1	0	0	0	0	0	0	0	0	Gencode
chrX	144153696	144153714	+	mm10_fantom5.163744	promoter	1	1	1	1	0	0	0	0	0	0	Gencode,F5promoter
chrX	144153716	144153765	+	mm10_fantom5.163745	promoter	1	1	1	1	0	0	0	0	0	0	Gencode,F5promoter
chrX	144228469	144228485	-	mm10_nast.16294	NAST	0	0	0	0	0	0	1	1	0	0	NAST
chrX	144232758	144233581	-	Gm8199	processed_pseudogene	1	1	0	0	0	0	0	0	0	0	Gencode
chrX	144234498	144234802	.	mm10_enhancer.44279	enhancer	0	0	0	0	1	1	0	0	0	0	F5enhancer
chrX	144236902	144237212	-	Gm8202	processed_pseudogene	1	1	0	0	0	0	0	0	0	0	Gencode
chrX	144268048	144268204	-	Gm15067	processed_pseudogene	1	1	0	0	0	0	0	0	0	0	Gencode
chrX	144268636	144268954	.	mm10_enhancer.44280	enhancer	0	0	0	0	1	1	0	0	0	0	F5enhancer
chrX	144285725	144288333	-	Gm15066	processed_pseudogene	1	1	0	0	0	0	0	0	0	0	Gencode
chrX	144297789	144297899	+	Mir680-2	miRNA	1	1	0	0	0	0	0	0	0	0	Gencode
chrX	144316168	144316222	.	mm10_enhancer.44281	enhancer	0	0	0	0	1	1	0	0	0	0	F5enhancer
chrX	144317799	144317801	+	mm10_fantom5.163746	promoter	0	0	1	1	0	0	0	0	0	0	F5promoter
chrX	144317991	144318034	+	mm10_fantom5.163747	promoter	1	1	1	1	0	0	1	0.186047	1	0.023256	Gencode,F5promoter,NAST,EPD
chrX	144318014	144318022	+	mm10_nast.16295	NAST	1	1	1	1	0	0	1	1	1	0.125	Gencode,F5promoter,NAST,EPD
chrX	144318016	144318017	+	mm10_epd.21083	promoter	1	1	1	1	0	0	1	1	1	1	Gencode,F5promoter,NAST,EPD
chrX	144318038	144318056	+	mm10_fantom5.163748	promoter	1	1	1	1	0	0	1	0.222222	0	0	Gencode,F5promoter,NAST
chrX	144318044	144318048	+	mm10_nast.16296	NAST	1	1	1	1	0	0	1	1	0	0	Gencode,F5promoter,NAST
chrX	144318065	144318080	+	mm10_fantom5.163749	promoter	1	1	1	1	0	0	1	0.2	0	0	Gencode,F5promoter,NAST
chrX	144318070	144318073	+	mm10_nast.16297	NAST	1	1	1	1	0	0	1	1	0	0	Gencode,F5promoter,NAST
chrX	144320925	144321255	-	Gm2214	processed_pseudogene	2	1	0	0	0	0	0	0	0	0	Gencode
chrX	144335787	144335831	+	mm10_fantom5.163750	promoter	1	1	1	1	0	0	0	0	0	0	Gencode,F5promoter
chrX	144335903	144335927	+	mm10_fantom5.163751	promoter	1	1	1	1	0	0	0	0	0	0	Gencode,F5promoter
chrX	144335936	144335999	+	mm10_fantom5.163752	promoter	1	1	1	1	0	0	1	0.126984	0	0	Gencode,F5promoter,NAST
chrX	144335959	144335967	+	mm10_nast.16298	NAST	1	1	1	1	0	0	1	1	0	0	Gencode,F5promoter,NAST
chrX	144336016	144336023	+	mm10_fantom5.163753	promoter	1	1	1	1	0	0	0	0	0	0	Gencode,F5promoter
chrX	144336047	144336054	+	mm10_fantom5.163754	promoter	1	1	1	1	0	0	0	0	0	0	Gencode,F5promoter
chrX	144336065	144336076	+	mm10_fantom5.163755	promoter	1	1	1	1	0	0	0	0	0	0	Gencode,F5promoter
chrX	144336079	144336092	+	mm10_fantom5.163756	promoter	1	1	1	1	0	0	0	0	0	0	Gencode,F5promoter
chrX	144336095	144336108	+	mm10_fantom5.163757	promoter	1	1	1	1	0	0	0	0	0	0	Gencode,F5promoter
chrX	144336124	144336138	+	mm10_fantom5.163758	promoter	1	1	1	1	0	0	0	0	0	0	Gencode,F5promoter
chrX	144336147	144336150	+	mm10_fantom5.163759	promoter	1	1	1	1	0	0	0	0	0	0	Gencode,F5promoter
chrX	144336164	144336169	+	mm10_fantom5.163760	promoter	1	1	1	1	0	0	0	0	0	0	Gencode,F5promoter
chrX	144336188	144336197	+	mm10_fantom5.163761	promoter	1	1	1	1	0	0	0	0	0	0	Gencode,F5promoter
chrX	144336212	144336229	+	mm10_fantom5.163762	promoter	1	1	1	1	0	0	0	0	0	0	Gencode,F5promoter
chrX	144336694	144336697	+	mm10_fantom5.163763	promoter	1	1	1	1	0	0	0	0	0	0	Gencode,F5promoter
chrX	144352686	144352697	+	mm10_fantom5.163764	promoter	1	1	1	1	0	0	0	0	0	0	Gencode,F5promoter
chrX	144364049	144364073	+	mm10_fantom5.163765	promoter	1	1	1	1	0	0	0	0	0	0	Gencode,F5promoter
chrX	144455916	144455924	+	mm10_fantom5.163766	promoter	1	1	1	1	0	0	0	0	0	0	Gencode,F5promoter
chrX	144455950	144455961	+	mm10_fantom5.163767	promoter	1	1	1	1	0	0	0	0	0	0	Gencode,F5promoter
chrX	144496429	144496755	.	mm10_enhancer.44282	enhancer	1	1	0	0	1	1	0	0	0	0	Gencode,F5enhancer,EPD
chrX	144499326	144500692	+	Gm15071	processed_pseudogene	2	1	0	0	0	0	0	0	0	0	Gencode
chrX	144687964	144687965	-	mm10_epd.21084	promoter	1	1	0	0	0	0	0	0	1	1	Gencode,EPD
chrX	144688951	144688952	+	mm10_epd.21085	promoter	1	1	0	0	0	0	0	0	1	1	Gencode,EPD
chrX	144820186	144820508	+	Gm26024	misc_RNA	2	1	0	0	0	0	0	0	0	0	Gencode
chrX	144847682	144848283	+	Gm8216	processed_pseudogene	2	1	0	0	0	0	0	0	0	0	Gencode
chrX	144893335	144893341	.	mm10_enhancer.44283	enhancer	1	1	0	0	1	1	0	0	0	0	Gencode,F5enhancer,EPD
chrX	145039343	145039414	+	Mir3472	miRNA	2	1	0	0	0	0	0	0	0	0	Gencode
chrX	145160476	145160621	+	Gm25097	snRNA	1	1	0	0	0	0	0	0	0	0	Gencode
chrX	145264830	145265526	-	Gm6441	processed_pseudogene	1	1	0	0	0	0	0	0	0	0	Gencode
chrX	145348894	145348928	-	mm10_fantom5.163768	promoter	1	1	1	1	0	0	0	0	0	0	Gencode,F5promoter
chrX	145348932	145348944	-	mm10_fantom5.163769	promoter	1	1	1	1	0	0	0	0	1	0.083333	Gencode,F5promoter,EPD
chrX	145348938	145348939	-	mm10_epd.21086	promoter	1	1	1	1	0	0	0	0	1	1	Gencode,F5promoter,EPD
chrX	145480616	145480625	-	mm10_fantom5.163770	promoter	1	1	1	1	0	0	0	0	0	0	Gencode,F5promoter
chrX	145480642	145480657	-	mm10_fantom5.163771	promoter	1	1	1	1	0	0	0	0	0	0	Gencode,F5promoter
chrX	145480664	145480673	-	mm10_fantom5.163772	promoter	1	1	1	1	0	0	0	0	0	0	Gencode,F5promoter
chrX	145480676	145480681	-	mm10_fantom5.163773	promoter	1	1	1	1	0	0	0	0	0	0	Gencode,F5promoter
chrX	145487039	145487040	-	mm10_epd.21087	promoter	1	1	0	0	0	0	0	0	1	1	Gencode,EPD
chrX	145491899	145492296	.	mm10_enhancer.44284	enhancer	1	1	0	0	1	1	0	0	0	0	Gencode,F5enhancer,EPD
chrX	145505136	145505159	-	mm10_fantom5.163774	promoter	1	1	1	1	0	0	1	0.173913	0	0	Gencode,F5promoter,NAST
chrX	145505144	145505148	-	mm10_nast.16299	NAST	1	1	1	1	0	0	1	1	0	0	Gencode,F5promoter,NAST
chrX	145505165	145505172	-	mm10_fantom5.163775	promoter	1	1	1	1	0	0	0	0	0	0	Gencode,F5promoter
chrX	145505175	145505212	-	mm10_fantom5.163776	promoter	1	0.162162	1	1	0	0	0	0	0	0	Gencode,F5promoter
chrX	145505230	145505232	-	mm10_fantom5.163777	promoter	0	0	1	1	0	0	0	0	0	0	F5promoter
chrX	145505843	145506211	.	mm10_enhancer.44285	enhancer	0	0	0	0	1	1	0	0	0	0	F5enhancer
chrX	145601836	145602301	-	Gm5644	processed_pseudogene	1	1	0	0	0	0	0	0	0	0	Gencode
chrX	145602306	145602327	-	mm10_nast.16300	NAST	0	0	1	0.047619	0	0	1	1	0	0	F5promoter,NAST,EPD
chrX	145602326	145602328	-	mm10_fantom5.163778	promoter	0	0	1	1	0	0	1	0.5	0	0	F5promoter,NAST,EPD
chrX	145646505	145647453	+	Gm15060	processed_pseudogene	1	1	0	0	0	0	0	0	0	0	Gencode
chrX	145666972	145667070	-	Gm27659	snRNA	1	1	0	0	0	0	0	0	0	0	Gencode
chrX	145729913	145729917	+	mm10_fantom5.163779	promoter	0	0	1	1	0	0	0	0	0	0	F5promoter
chrX	145753498	145753956	-	Gm15058	processed_pseudogene	1	1	0	0	0	0	0	0	0	0	Gencode
chrX	145990741	145991275	+	Gm15057	processed_pseudogene	1	1	0	0	0	0	0	0	0	0	Gencode
chrX	145994290	145995125	+	Gm6447	processed_pseudogene	1	1	0	0	0	0	0	0	0	0	Gencode
chrX	146068807	146069174	+	Gm15062	processed_pseudogene	1	1	0	0	0	0	0	0	0	0	Gencode
chrX	146139589	146139708	.	mm10_enhancer.44286	enhancer	0	0	0	0	1	1	0	0	0	0	F5enhancer
chrX	146175941	146176577	+	Hmgb1-ps2	processed_pseudogene	1	1	0	0	0	0	0	0	0	0	Gencode
chrX	146264951	146265997	+	Gm15061	processed_pseudogene	1	1	0	0	0	0	0	0	0	0	Gencode
chrX	146293775	146293835	-	Gm26151	snRNA	1	1	0	0	0	0	0	0	0	0	Gencode
chrX	146414223	146414224	+	mm10_fantom5.163780	promoter	0	0	1	1	0	0	0	0	0	0	F5promoter
chrX	146519231	146519705	+	Gm15076	processed_pseudogene	1	1	0	0	0	0	0	0	0	0	Gencode
chrX	146599750	146600958	-	Gm8261	processed_pseudogene	1	1	0	0	0	0	0	0	0	0	Gencode
chrX	146610903	146610904	+	mm10_fantom5.163781	promoter	0	0	1	1	0	0	0	0	0	0	F5promoter
chrX	146652037	146652514	-	Gm15075	processed_pseudogene	1	1	0	0	0	0	0	0	0	0	Gencode
chrX	146654674	146655610	+	Gm15074	processed_pseudogene	1	1	0	0	0	0	0	0	0	0	Gencode
chrX	146932684	146934254	+	Gm4996	processed_pseudogene	1	1	0	0	0	0	0	0	0	0	Gencode
chrX	146962476	146962485	+	mm10_fantom5.163782	promoter	0	0	1	1	0	0	0	0	0	0	F5promoter
chrX	146962501	146962520	+	mm10_fantom5.163783	promoter	1	0.421053	1	1	0	0	0	0	1	0.052632	Gencode,F5promoter,EPD
chrX	146962512	146962513	+	mm10_epd.21088	promoter	1	1	1	1	0	0	0	0	1	1	Gencode,F5promoter,EPD
chrX	146994380	146994508	+	Snora35	snoRNA	2	1	0	0	0	0	0	0	0	0	Gencode
chrX	146999404	146999509	+	Gm22650	miRNA	2	1	0	0	0	0	0	0	0	0	Gencode
chrX	147002258	147002366	+	Mir764	miRNA	2	1	0	0	0	0	0	0	0	0	Gencode
chrX	147009440	147009527	+	Mir1912	miRNA	2	1	0	0	0	0	0	0	0	0	Gencode
chrX	147010600	147010686	+	Mir1264	miRNA	2	1	0	0	0	0	0	0	0	0	Gencode
chrX	147064904	147065002	+	Mir1298	miRNA	2	1	0	0	0	0	0	0	0	0	Gencode
chrX	147106938	147107076	+	Gm24627	miRNA	2	1	0	0	0	0	0	0	0	0	Gencode
chrX	147158209	147158321	+	Mir448	miRNA	2	1	0	0	0	0	0	0	0	0	Gencode
chrX	147239793	147239797	-	mm10_nast.16301	NAST	0	0	0	0	0	0	1	1	0	0	NAST
chrX	147403783	147403784	-	mm10_epd.21089	promoter	1	1	0	0	0	0	0	0	1	1	Gencode,EPD
chrX	147428774	147428818	-	mm10_fantom5.163784	promoter	1	1	1	1	0	0	0	0	0	0	Gencode,F5promoter
chrX	147429189	147429192	-	mm10_fantom5.163785	promoter	1	1	1	1	0	0	0	0	1	0.333333	Gencode,F5promoter,EPD
chrX	147429191	147429192	-	mm10_epd.21090	promoter	1	1	1	1	0	0	0	0	1	1	Gencode,F5promoter,EPD
chrX	147452747	147453707	-	Vmn1r239-ps	processed_pseudogene	1	1	0	0	0	0	0	0	0	0	Gencode
chrX	147484292	147484421	-	Gm25107	snoRNA	2	1	0	0	0	0	0	0	0	0	Gencode
chrX	147554051	147554087	-	mm10_fantom5.163786	promoter	1	0.833333	1	1	0	0	0	0	0	0	Gencode,F5promoter
chrX	147554097	147554110	-	mm10_fantom5.163787	promoter	0	0	1	1	0	0	0	0	1	0.076923	F5promoter,EPD
chrX	147554102	147554103	-	mm10_epd.21091	promoter	0	0	1	1	0	0	0	0	1	1	F5promoter,EPD
chrX	147703008	147703033	+	mm10_fantom5.163788	promoter	0	0	1	1	0	0	0	0	0	0	F5promoter
chrX	147720977	147722892	+	Gm16400	unprocessed_pseudogene	1	1	0	0	0	0	0	0	0	0	Gencode
chrX	147733153	147733481	+	Gm15167	unprocessed_pseudogene	1	1	0	0	0	0	0	0	0	0	Gencode
chrX	147927645	147928489	+	Gm15081	processed_pseudogene	1	1	0	0	0	0	0	0	0	0	Gencode
chrX	147993108	147993109	+	mm10_epd.21092	promoter	1	1	0	0	0	0	0	0	1	1	Gencode,EPD
chrX	148055248	148056743	+	Gm15108	unprocessed_pseudogene	1	1	0	0	0	0	0	0	0	0	Gencode
chrX	148059920	148061106	+	Gm15110	unprocessed_pseudogene	1	1	0	0	0	0	0	0	0	0	Gencode
chrX	148108569	148110331	+	Gm8303	processed_pseudogene	1	1	0	0	0	0	0	0	0	0	Gencode
chrX	148180837	148180838	+	mm10_epd.21093	promoter	1	1	0	0	0	0	0	0	1	1	Gencode,EPD
chrX	148374560	148376058	+	Gm15111	unprocessed_pseudogene	1	1	0	0	0	0	0	0	0	0	Gencode
chrX	148379233	148380419	+	Gm15113	unprocessed_pseudogene	1	1	0	0	0	0	0	0	0	0	Gencode
chrX	148427883	148429645	+	Gm8320	processed_pseudogene	1	1	0	0	0	0	0	0	0	0	Gencode
chrX	148543503	148544995	+	Gm15106	unprocessed_pseudogene	1	1	0	0	0	0	0	0	0	0	Gencode
chrX	148548191	148549359	+	Gm15112	unprocessed_pseudogene	1	1	0	0	0	0	0	0	0	0	Gencode
chrX	148596835	148598597	+	Gm8331	processed_pseudogene	1	1	0	0	0	0	0	0	0	0	Gencode
chrX	148613252	148615153	-	Gm8334	protein_coding	1	1	0	0	0	0	0	0	0	0	Gencode
chrX	148725881	148727373	+	Gm15125	unprocessed_pseudogene	1	1	0	0	0	0	0	0	0	0	Gencode
chrX	148738111	148739135	+	Gm15126	unprocessed_pseudogene	1	1	0	0	0	0	0	0	0	0	Gencode
chrX	148788556	148790323	+	Kars-ps1	processed_pseudogene	1	1	0	0	0	0	0	0	0	0	Gencode
chrX	148881843	148882544	-	Gm15099	antisense	2	1	0	0	0	0	0	0	0	0	Gencode
chrX	148882558	148882559	+	mm10_epd.21094	promoter	1	1	0	0	0	0	0	0	1	1	Gencode,EPD
chrX	148958711	148959842	+	Gm15094	unprocessed_pseudogene	1	1	0	0	0	0	0	0	0	0	Gencode
chrX	149008972	149009850	+	Gm15096	processed_pseudogene	1	1	0	0	0	0	0	0	0	0	Gencode
chrX	149097218	149097920	-	Gm15092	antisense	2	1	0	0	0	0	0	0	0	0	Gencode
chrX	149157976	149159484	+	Gm15088	unprocessed_pseudogene	1	1	0	0	0	0	0	0	0	0	Gencode
chrX	149162649	149163845	+	Gm15090	unprocessed_pseudogene	1	1	0	0	0	0	0	0	0	0	Gencode
chrX	149211318	149213087	+	Gm8346	processed_pseudogene	1	1	0	0	0	0	0	0	0	0	Gencode
chrX	149327075	149328583	+	Gm15098	unprocessed_pseudogene	1	1	0	0	0	0	0	0	0	0	Gencode
chrX	149331748	149332944	+	Gm15089	unprocessed_pseudogene	1	1	0	0	0	0	0	0	0	0	Gencode
chrX	149380416	149382185	+	Gm8366	processed_pseudogene	1	1	0	0	0	0	0	0	0	0	Gencode
chrX	149446884	149447585	-	Gm15100	antisense	1	1	0	0	0	0	0	0	0	0	Gencode
chrX	149593837	149594538	-	Gm15086	antisense	1	1	0	0	0	0	0	0	0	0	Gencode
chrX	149658833	149660335	+	Gm15101	unprocessed_pseudogene	1	1	0	0	0	0	0	0	0	0	Gencode
chrX	149784456	149784457	+	mm10_epd.21095	promoter	0	0	0	0	0	0	0	0	1	1	EPD
chrX	149848722	149850152	+	Gm15095	unprocessed_pseudogene	1	1	0	0	0	0	0	0	0	0	Gencode
chrX	149859741	149860913	+	Gm15087	unprocessed_pseudogene	1	1	0	0	0	0	0	0	0	0	Gencode
chrX	149941637	149941638	+	mm10_epd.21096	promoter	0	0	0	0	0	0	0	0	1	1	EPD
chrX	150013711	150015213	+	Gm15102	unprocessed_pseudogene	1	1	0	0	0	0	0	0	0	0	Gencode
chrX	150020075	150020076	+	mm10_nast.16302	NAST	0	0	0	0	0	0	1	1	0	0	NAST
chrX	150020276	150020285	+	mm10_nast.16303	NAST	0	0	0	0	0	0	1	1	0	0	NAST
chrX	150032992	150034051	+	Gm15103	unprocessed_pseudogene	1	1	0	0	0	0	0	0	0	0	Gencode
chrX	150083528	150085298	+	Gm8402	processed_pseudogene	1	1	0	0	0	0	0	0	0	0	Gencode
chrX	150147492	150147503	+	mm10_fantom5.163789	promoter	0	0	1	1	0	0	1	0.181818	0	0	F5promoter,NAST,EPD
chrX	150147497	150147499	+	mm10_nast.16304	NAST	0	0	1	1	0	0	1	1	0	0	F5promoter,NAST,EPD
chrX	150177281	150177284	-	mm10_fantom5.163790	promoter	0	0	1	1	0	0	0	0	0	0	F5promoter
chrX	150336289	150336292	-	mm10_fantom5.163791	promoter	0	0	1	1	0	0	0	0	0	0	F5promoter
chrX	150367160	150367164	-	mm10_fantom5.163792	promoter	0	0	1	1	0	0	0	0	0	0	F5promoter
chrX	150367712	150367916	-	Gm15105	processed_pseudogene	1	1	0	0	0	0	0	0	0	0	Gencode
chrX	150415077	150415090	-	mm10_fantom5.163793	promoter	1	1	1	1	0	0	0	0	0	0	Gencode,F5promoter
chrX	150431502	150431781	+	Gm15129	processed_pseudogene	2	1	0	0	0	0	0	0	0	0	Gencode
chrX	150435482	150435490	-	mm10_fantom5.163794	promoter	1	1	1	1	0	0	0	0	0	0	Gencode,F5promoter
chrX	150435510	150435541	-	mm10_fantom5.163795	promoter	1	1	1	1	0	0	0	0	0	0	Gencode,F5promoter
chrX	150440835	150440846	-	mm10_fantom5.163796	promoter	1	1	1	1	0	0	0	0	0	0	Gencode,F5promoter
chrX	150440887	150440937	-	mm10_fantom5.163797	promoter	1	1	1	1	0	0	0	0	1	0.02	Gencode,F5promoter,EPD
chrX	150440921	150440922	-	mm10_epd.21097	promoter	1	1	1	1	0	0	0	0	1	1	Gencode,F5promoter,EPD
chrX	150441058	150441069	-	mm10_fantom5.163798	promoter	1	1	1	1	0	0	0	0	0	0	Gencode,F5promoter
chrX	150457376	150457379	-	mm10_fantom5.163799	promoter	1	1	1	1	0	0	0	0	0	0	Gencode,F5promoter
chrX	150458803	150458808	-	mm10_fantom5.163800	promoter	1	1	1	1	0	0	0	0	0	0	Gencode,F5promoter
chrX	150459128	150459157	-	mm10_fantom5.163801	promoter	1	0.896552	1	1	0	0	1	0.655172	1	0.034483	Gencode,F5promoter,NAST,EPD
chrX	150459138	150459158	-	mm10_nast.16305	NAST	1	0.8	1	0.95	0	0	1	1	1	0.05	Gencode,F5promoter,NAST,EPD
chrX	150459150	150459151	-	mm10_epd.21098	promoter	1	1	1	1	0	0	1	1	1	1	Gencode,F5promoter,NAST,EPD
chrX	150463725	150466156	+	3110067C02Rik	processed_pseudogene	1	1	0	0	0	0	0	0	0	0	Gencode
chrX	150497341	150497519	.	mm10_enhancer.44287	enhancer	0	0	1	0.08427	1	1	0	0	0	0	F5promoter,F5enhancer,NAST
chrX	150497504	150497519	+	mm10_fantom5.163802	promoter	0	0	1	1	1	1	0	0	0	0	F5promoter,F5enhancer,NAST
chrX	150530078	150530083	+	mm10_nast.16306	NAST	1	1	0	0	0	0	1	1	0	0	Gencode,NAST
chrX	150530173	150530176	+	mm10_nast.16307	NAST	1	1	0	0	0	0	1	1	0	0	Gencode,NAST
chrX	150547384	150547445	-	Mir3620	miRNA	3	1	1	0.131148	0	0	1	0.163934	0	0	Gencode,F5promoter,NAST
chrX	150547435	150547453	+	mm10_nast.16308	NAST	3	1	1	0.833333	0	0	1	1	1	0.055556	Gencode,F5promoter,NAST,EPD
chrX	150547437	150547452	+	mm10_fantom5.163803	promoter	3	1	1	1	0	0	1	1	1	0.066667	Gencode,F5promoter,NAST,EPD
chrX	150547446	150547447	+	mm10_epd.21099	promoter	2	1	1	1	0	0	1	1	1	1	Gencode,F5promoter,NAST,EPD
chrX	150550940	150550954	+	mm10_fantom5.163804	promoter	2	1	1	1	0	0	0	0	0	0	Gencode,F5promoter
chrX	150550964	150550982	+	mm10_fantom5.163805	promoter	2	1	1	1	0	0	0	0	0	0	Gencode,F5promoter
chrX	150552140	150552180	+	mm10_fantom5.163806	promoter	2	1	1	1	0	0	0	0	0	0	Gencode,F5promoter
chrX	150552267	150552282	+	mm10_fantom5.163807	promoter	2	1	1	1	0	0	0	0	0	0	Gencode,F5promoter
chrX	150554005	150554018	+	mm10_fantom5.163808	promoter	2	1	1	1	0	0	0	0	0	0	Gencode,F5promoter
chrX	150559779	150559782	-	mm10_fantom5.163809	promoter	2	1	1	1	0	0	0	0	0	0	Gencode,F5promoter
chrX	150565226	150565241	+	mm10_fantom5.163810	promoter	2	1	1	1	0	0	0	0	0	0	Gencode,F5promoter
chrX	150566601	150566629	+	mm10_fantom5.163811	promoter	2	1	1	1	0	0	0	0	0	0	Gencode,F5promoter
chrX	150582309	150582409	.	mm10_enhancer.44288	enhancer	1	1	0	0	1	1	0	0	0	0	Gencode,F5enhancer,EPD
chrX	150583915	150583919	-	mm10_fantom5.163812	promoter	1	1	1	1	0	0	0	0	0	0	Gencode,F5promoter
chrX	150588044	150588057	-	mm10_fantom5.163813	promoter	1	1	1	1	0	0	1	0.230769	0	0	Gencode,F5promoter,NAST
chrX	150588048	150588051	-	mm10_nast.16309	NAST	1	1	1	1	0	0	1	1	0	0	Gencode,F5promoter,NAST
chrX	150588073	150588153	-	mm10_fantom5.163814	promoter	1	1	1	1	0	0	3	0.0625	1	0.0125	Gencode,F5promoter,NAST,EPD
chrX	150588088	150588090	-	mm10_nast.16310	NAST	1	1	1	1	0	0	1	1	0	0	Gencode,F5promoter,NAST
chrX	150588097	150588098	-	mm10_nast.16311	NAST	1	1	1	1	0	0	1	1	0	0	Gencode,F5promoter,NAST
chrX	150588123	150588124	-	mm10_epd.21100	promoter	1	1	1	1	0	0	0	0	1	1	Gencode,F5promoter,EPD
chrX	150588129	150588131	-	mm10_nast.16312	NAST	1	1	1	1	0	0	1	1	0	0	Gencode,F5promoter,NAST
chrX	150588223	150588260	+	mm10_fantom5.163815	promoter	2	1	1	1	0	0	0	0	0	0	Gencode,F5promoter
chrX	150589809	150589821	-	mm10_fantom5.163816	promoter	2	1	1	1	0	0	0	0	0	0	Gencode,F5promoter
chrX	150589847	150589861	-	mm10_fantom5.163817	promoter	2	1	1	1	0	0	0	0	1	0.071429	Gencode,F5promoter,EPD
chrX	150589852	150589853	-	mm10_epd.21101	promoter	2	1	1	1	0	0	0	0	1	1	Gencode,F5promoter,EPD
chrX	150589863	150589888	-	mm10_fantom5.163818	promoter	2	1	2	1	0	0	0	0	0	0	Gencode,F5promoter
chrX	150589886	150589899	+	mm10_fantom5.163819	promoter	1	1	2	1	0	0	0	0	0	0	Gencode,F5promoter
chrX	150589907	150589996	+	mm10_fantom5.163820	promoter	1	1	1	1	0	0	0	0	1	0.011236	Gencode,F5promoter,EPD
chrX	150589950	150589951	+	mm10_epd.21102	promoter	1	1	1	1	0	0	0	0	1	1	Gencode,F5promoter,EPD
chrX	150590037	150590046	+	mm10_fantom5.163821	promoter	1	1	1	1	0	0	0	0	0	0	Gencode,F5promoter
chrX	150593258	150593647	.	mm10_enhancer.44289	enhancer	1	1	0	0	1	1	0	0	0	0	Gencode,F5enhancer,EPD
chrX	150593940	150593945	+	mm10_fantom5.163822	promoter	1	1	1	1	0	0	0	0	0	0	Gencode,F5promoter
chrX	150594325	150594336	+	mm10_fantom5.163823	promoter	1	1	1	1	0	0	0	0	0	0	Gencode,F5promoter
chrX	150594338	150594358	+	mm10_fantom5.163824	promoter	1	1	1	1	0	0	0	0	0	0	Gencode,F5promoter
chrX	150594393	150594413	+	mm10_fantom5.163825	promoter	1	1	1	1	0	0	0	0	0	0	Gencode,F5promoter
chrX	150594420	150594446	+	mm10_fantom5.163826	promoter	1	1	1	1	0	0	0	0	0	0	Gencode,F5promoter
chrX	150594775	150594781	-	mm10_fantom5.163827	promoter	1	1	1	1	0	0	0	0	0	0	Gencode,F5promoter
chrX	150654867	150654912	-	mm10_fantom5.163828	promoter	1	1	1	1	0	0	0	0	0	0	Gencode,F5promoter
chrX	150655463	150655464	-	mm10_epd.21103	promoter	1	1	0	0	0	0	0	0	1	1	Gencode,EPD
chrX	150655578	150655596	-	mm10_fantom5.163829	promoter	1	1	1	1	0	0	0	0	0	0	Gencode,F5promoter
chrX	150657122	150657133	-	mm10_fantom5.163830	promoter	1	1	1	1	0	0	0	0	0	0	Gencode,F5promoter
chrX	150657366	150657377	-	mm10_fantom5.163831	promoter	1	1	1	1	0	0	0	0	0	0	Gencode,F5promoter
chrX	150657392	150657407	-	mm10_fantom5.163832	promoter	1	1	1	1	0	0	1	0.6	1	0.066667	Gencode,F5promoter,NAST,EPD
chrX	150657397	150657406	-	mm10_nast.16313	NAST	1	1	1	1	0	0	1	1	1	0.111111	Gencode,F5promoter,NAST,EPD
chrX	150657398	150657399	-	mm10_epd.21104	promoter	1	1	1	1	0	0	1	1	1	1	Gencode,F5promoter,NAST,EPD
chrX	150688144	150688796	+	Gm15132	processed_pseudogene	1	1	0	0	0	0	0	0	0	0	Gencode
chrX	150707020	150707615	-	Gm15131	processed_pseudogene	1	1	0	0	0	0	0	0	0	0	Gencode
chrX	150738897	150738915	-	mm10_nast.16314	NAST	0	0	0	0	0	0	1	1	0	0	NAST
chrX	150767642	150767787	.	mm10_enhancer.44290	enhancer	0	0	0	0	1	1	0	0	0	0	F5enhancer
chrX	150806369	150814345	-	Maged2	protein_coding	2	1	7	0.03661	0	0	4	0.002633	2	0.000251	Gencode,F5promoter,NAST,EPD
chrX	150807858	150807986	-	Gm24907	snoRNA	2	1	0	0	0	0	0	0	0	0	Gencode
chrX	150812448	150812489	-	mm10_fantom5.163833	promoter	1	1	1	1	0	0	0	0	0	0	Gencode,F5promoter
chrX	150812789	150812805	-	mm10_fantom5.163834	promoter	1	1	1	1	0	0	0	0	0	0	Gencode,F5promoter
chrX	150812877	150812930	-	mm10_fantom5.163835	promoter	1	1	1	1	0	0	0	0	0	0	Gencode,F5promoter
chrX	150812932	150812973	-	mm10_fantom5.163836	promoter	1	1	1	1	0	0	0	0	0	0	Gencode,F5promoter
chrX	150813637	150813712	-	mm10_fantom5.163837	promoter	1	1	1	1	0	0	1	0.026667	1	0.013333	Gencode,F5promoter,NAST,EPD
chrX	150813640	150813641	-	mm10_epd.21105	promoter	1	1	1	1	0	0	0	0	1	1	Gencode,F5promoter,EPD
chrX	150813677	150813679	-	mm10_nast.16315	NAST	1	1	1	1	0	0	1	1	0	0	Gencode,F5promoter,NAST
chrX	150814245	150814246	-	mm10_nast.16316	NAST	1	1	0	0	0	0	1	1	0	0	Gencode,NAST
chrX	150814252	150814263	-	mm10_fantom5.163838	promoter	1	1	1	1	0	0	0	0	0	0	Gencode,F5promoter
chrX	150814265	150814320	-	mm10_fantom5.163839	promoter	1	1	1	1	0	0	2	0.327273	1	0.018182	Gencode,F5promoter,NAST,EPD
chrX	150814275	150814291	-	mm10_nast.16317	NAST	1	1	1	1	0	0	1	1	1	0.0625	Gencode,F5promoter,NAST,EPD
chrX	150814286	150814287	-	mm10_epd.21106	promoter	1	1	1	1	0	0	1	1	1	1	Gencode,F5promoter,NAST,EPD
chrX	150814307	150814309	-	mm10_nast.16318	NAST	1	1	1	1	0	0	1	1	0	0	Gencode,F5promoter,NAST
chrX	150815644	150815688	-	mm10_fantom5.163840	promoter	0	0	1	1	0	0	0	0	0	0	F5promoter
chrX	150826925	150826929	+	mm10_fantom5.163841	promoter	0	0	1	1	0	0	0	0	0	0	F5promoter
chrX	150848837	150849378	-	Gm27191	lincRNA	2	1	0	0	0	0	0	0	0	0	Gencode
chrX	150924619	150926159	-	Gm8424	processed_pseudogene	1	1	0	0	0	0	0	0	0	0	Gencode
chrX	150954764	150954801	-	mm10_fantom5.163842	promoter	0	0	1	1	0	0	0	0	0	0	F5promoter
chrX	150954845	150954852	-	mm10_fantom5.163843	promoter	0	0	1	1	0	0	0	0	0	0	F5promoter
chrX	150954856	150954868	-	mm10_fantom5.163844	promoter	0	0	1	1	0	0	0	0	0	0	F5promoter
chrX	150954886	150954898	-	mm10_fantom5.163845	promoter	0	0	1	1	0	0	0	0	0	0	F5promoter
chrX	150986084	150986115	-	mm10_fantom5.163846	promoter	1	1	1	1	0	0	0	0	0	0	Gencode,F5promoter
chrX	151005869	151006528	+	Gm15152	processed_pseudogene	2	1	0	0	0	0	0	0	0	0	Gencode
chrX	151017226	151017249	-	mm10_fantom5.163847	promoter	1	1	1	1	0	0	1	0.043478	0	0	Gencode,F5promoter,NAST
chrX	151017231	151017232	-	mm10_nast.16319	NAST	1	1	1	1	0	0	1	1	0	0	Gencode,F5promoter,NAST
chrX	151017251	151017296	-	mm10_fantom5.163848	promoter	1	1	1	1	0	0	1	0.177778	1	0.022222	Gencode,F5promoter,NAST,EPD
chrX	151017260	151017261	-	mm10_epd.21107	promoter	1	1	1	1	0	0	1	1	1	1	Gencode,F5promoter,NAST,EPD
chrX	151017260	151017268	-	mm10_nast.16320	NAST	1	1	1	1	0	0	1	1	1	0.125	Gencode,F5promoter,NAST,EPD
chrX	151046131	151046143	+	mm10_fantom5.163849	promoter	0	0	1	1	0	0	0	0	0	0	F5promoter
chrX	151046881	151046905	+	mm10_fantom5.163850	promoter	1	1	1	1	0	0	0	0	0	0	Gencode,F5promoter
chrX	151046912	151046933	+	mm10_fantom5.163851	promoter	1	1	1	1	0	0	0	0	0	0	Gencode,F5promoter
chrX	151046946	151046975	+	mm10_fantom5.163852	promoter	1	1	1	1	0	0	0	0	0	0	Gencode,F5promoter
chrX	151046979	151046993	+	mm10_fantom5.163853	promoter	1	1	1	1	0	0	0	0	0	0	Gencode,F5promoter
chrX	151047193	151047227	+	mm10_fantom5.163854	promoter	1	1	1	1	0	0	0	0	1	0.029412	Gencode,F5promoter,EPD
chrX	151047200	151047201	+	mm10_epd.21108	promoter	1	1	1	1	0	0	0	0	1	1	Gencode,F5promoter,EPD
chrX	151047310	151047327	+	mm10_fantom5.163855	promoter	1	1	1	1	0	0	0	0	0	0	Gencode,F5promoter
chrX	151047333	151047357	+	mm10_fantom5.163856	promoter	1	1	1	1	0	0	0	0	0	0	Gencode,F5promoter
chrX	151066742	151066753	+	mm10_fantom5.163857	promoter	1	1	1	1	0	0	0	0	0	0	Gencode,F5promoter
chrX	151072354	151072363	+	mm10_fantom5.163858	promoter	1	1	1	1	0	0	0	0	0	0	Gencode,F5promoter
chrX	151096506	151096526	-	mm10_nast.16321	NAST	1	1	1	0.8	0	0	1	1	1	0.05	Gencode,F5promoter,NAST,EPD
chrX	151096510	151096530	-	mm10_fantom5.163859	promoter	1	1	1	1	0	0	1	0.8	1	0.05	Gencode,F5promoter,NAST,EPD
chrX	151096517	151096518	-	mm10_epd.21109	promoter	1	1	1	1	0	0	1	1	1	1	Gencode,F5promoter,NAST,EPD
chrX	151120879	151120883	+	mm10_fantom5.163860	promoter	0	0	1	1	0	0	0	0	0	0	F5promoter
chrX	151156606	151156966	+	Gm15149	processed_pseudogene	1	1	0	0	0	0	0	0	0	0	Gencode
chrX	151165724	151166109	+	Rps12-ps7	processed_pseudogene	1	1	0	0	0	0	0	0	0	0	Gencode
chrX	151168763	151168807	+	mm10_fantom5.163861	promoter	0	0	1	1	0	0	0	0	0	0	F5promoter
chrX	151169476	151169487	+	mm10_fantom5.163862	promoter	0	0	1	1	0	0	0	0	0	0	F5promoter
chrX	151169499	151169518	+	mm10_fantom5.163863	promoter	0	0	1	1	0	0	0	0	0	0	F5promoter
chrX	151169564	151169576	+	mm10_fantom5.163864	promoter	0	0	1	1	0	0	0	0	0	0	F5promoter
chrX	151169620	151169659	+	mm10_fantom5.163865	promoter	0	0	1	1	0	0	0	0	0	0	F5promoter
chrX	151169673	151169689	+	mm10_fantom5.163866	promoter	0	0	1	1	0	0	0	0	0	0	F5promoter
chrX	151169699	151171764	+	Gm15138	lincRNA	1	1	0	0	1	0.073608	0	0	0	0	Gencode,F5enhancer,EPD
chrX	151170589	151170741	.	mm10_enhancer.44291	enhancer	1	1	0	0	1	1	0	0	0	0	Gencode,F5enhancer,EPD
chrX	151200009	151200015	+	mm10_fantom5.163867	promoter	1	1	1	1	0	0	0	0	0	0	Gencode,F5promoter
chrX	151215166	151215649	-	Rpl21-ps15	processed_pseudogene	2	1	0	0	0	0	0	0	0	0	Gencode
chrX	151215681	151215692	-	mm10_nast.16322	NAST	1	1	0	0	0	0	1	1	0	0	Gencode,NAST
chrX	151235540	151235557	.	mm10_enhancer.44292	enhancer	1	1	0	0	1	1	0	0	0	0	Gencode,F5enhancer,EPD
chrX	151261917	151262021	-	Gm26441	snRNA	2	1	0	0	0	0	0	0	0	0	Gencode
chrX	151343862	151343906	+	mm10_fantom5.163868	promoter	1	1	1	1	0	0	0	0	0	0	Gencode,F5promoter
chrX	151344171	151344197	+	mm10_fantom5.163869	promoter	2	1	1	1	0	0	0	0	0	0	Gencode,F5promoter
chrX	151344207	151344240	+	mm10_fantom5.163870	promoter	2	1	1	1	0	0	1	0.484848	1	0.030303	Gencode,F5promoter,NAST,EPD
chrX	151344216	151344232	+	mm10_nast.16323	NAST	2	1	1	1	0	0	1	1	1	0.0625	Gencode,F5promoter,NAST,EPD
chrX	151344222	151344223	+	mm10_epd.21110	promoter	2	1	1	1	0	0	1	1	1	1	Gencode,F5promoter,NAST,EPD
chrX	151344810	151344830	-	mm10_fantom5.163871	promoter	2	1	1	1	0	0	0	0	0	0	Gencode,F5promoter
chrX	151359338	151359342	+	mm10_fantom5.163872	promoter	1	1	1	1	0	0	0	0	0	0	Gencode,F5promoter
chrX	151384493	151384643	+	Gm22248	snRNA	2	1	0	0	0	0	0	0	0	0	Gencode
chrX	151413667	151414384	-	Gm6451	processed_pseudogene	2	1	0	0	0	0	0	0	0	0	Gencode
chrX	151414533	151414548	-	mm10_nast.16324	NAST	1	1	0	0	0	0	1	1	0	0	Gencode,NAST
chrX	151414560	151414563	-	mm10_fantom5.163873	promoter	1	1	1	1	0	0	0	0	0	0	Gencode,F5promoter
chrX	151493113	151493269	-	Gm15148	processed_pseudogene	1	1	0	0	0	0	0	0	0	0	Gencode
chrX	151517278	151517455	.	mm10_enhancer.44293	enhancer	0	0	0	0	1	1	0	0	0	0	F5enhancer
chrX	151520655	151520681	+	mm10_fantom5.163874	promoter	1	0.384615	1	1	0	0	0	0	1	0.038462	Gencode,F5promoter,EPD
chrX	151520665	151520666	+	mm10_epd.21111	promoter	0	0	1	1	0	0	0	0	1	1	F5promoter,EPD
chrX	151520986	151520997	-	mm10_fantom5.163875	promoter	1	1	1	1	0	0	0	0	0	0	Gencode,F5promoter
chrX	151521014	151521017	-	mm10_fantom5.163876	promoter	1	1	1	1	0	0	0	0	0	0	Gencode,F5promoter
chrX	151521146	151521206	+	mm10_fantom5.163877	promoter	1	1	1	1	0	0	1	0.183333	1	0.016667	Gencode,F5promoter,NAST,EPD
chrX	151521175	151521186	+	mm10_nast.16325	NAST	1	1	1	1	0	0	1	1	1	0.090909	Gencode,F5promoter,NAST,EPD
chrX	151521178	151521179	+	mm10_epd.21112	promoter	1	1	1	1	0	0	1	1	1	1	Gencode,F5promoter,NAST,EPD
chrX	151522352	151522384	+	mm10_fantom5.163878	promoter	1	1	1	1	0	0	0	0	0	0	Gencode,F5promoter
chrX	151539699	151539805	-	Gm24460	snoRNA	2	1	0	0	0	0	0	0	0	0	Gencode
chrX	151593962	151593966	+	mm10_fantom5.163879	promoter	1	1	1	1	0	0	0	0	0	0	Gencode,F5promoter
chrX	151655187	151656102	+	Gm5395	processed_pseudogene	1	1	0	0	0	0	0	0	0	0	Gencode
chrX	151758016	151758193	-	Gm15151	processed_pseudogene	1	1	0	0	0	0	0	0	0	0	Gencode
chrX	151761942	151762658	-	Gm4919	processed_pseudogene	1	1	0	0	0	0	0	0	0	0	Gencode
chrX	151762690	151762696	-	mm10_fantom5.163880	promoter	0	0	1	1	0	0	0	0	0	0	F5promoter
chrX	151777670	151777789	+	n-R5s13	rRNA	1	1	0	0	0	0	0	0	0	0	Gencode
chrX	151780628	151780636	+	mm10_fantom5.163881	promoter	0	0	1	1	0	0	0	0	0	0	F5promoter
chrX	151783521	151783908	+	Gm15161	processed_pseudogene	1	1	0	0	0	0	0	0	0	0	Gencode
chrX	151800777	151800812	+	mm10_fantom5.163882	promoter	1	0.171429	1	1	0	0	0	0	0	0	Gencode,F5promoter
chrX	151800873	151800912	+	mm10_fantom5.163883	promoter	1	1	1	1	0	0	2	0.358974	0	0	Gencode,F5promoter,NAST
chrX	151800874	151800882	+	mm10_nast.16326	NAST	1	1	1	1	0	0	1	1	0	0	Gencode,F5promoter,NAST
chrX	151800888	151800894	+	mm10_nast.16327	NAST	1	1	1	1	0	0	1	1	0	0	Gencode,F5promoter,NAST
chrX	151801013	151801083	+	mm10_fantom5.163884	promoter	1	1	1	1	0	0	0	0	0	0	Gencode,F5promoter
chrX	151801087	151801099	+	mm10_nast.16328	NAST	1	1	0	0	0	0	1	1	0	0	Gencode,NAST
chrX	151801144	151801161	+	mm10_fantom5.163885	promoter	1	1	1	1	0	0	0	0	0	0	Gencode,F5promoter
chrX	151801163	151801203	+	mm10_fantom5.163886	promoter	1	1	1	1	0	0	1	0.125	0	0	Gencode,F5promoter,NAST
chrX	151801167	151801172	+	mm10_nast.16329	NAST	1	1	1	1	0	0	1	1	0	0	Gencode,F5promoter,NAST
chrX	151801208	151801226	+	mm10_fantom5.163887	promoter	1	1	1	1	0	0	0	0	0	0	Gencode,F5promoter
chrX	151803236	151803243	+	mm10_fantom5.163888	promoter	1	1	1	1	0	0	0	0	0	0	Gencode,F5promoter
chrX	151803276	151803287	+	mm10_fantom5.163889	promoter	1	1	1	1	0	0	0	0	0	0	Gencode,F5promoter
chrX	151803313	151803376	+	mm10_fantom5.163890	promoter	1	1	1	1	0	0	1	0.174603	1	0.015873	Gencode,F5promoter,NAST,EPD
chrX	151803323	151803324	+	mm10_epd.21113	promoter	1	1	1	1	0	0	0	0	1	1	Gencode,F5promoter,EPD
chrX	151803352	151803363	+	mm10_nast.16330	NAST	1	1	1	1	0	0	1	1	0	0	Gencode,F5promoter,NAST
chrX	151803399	151803404	+	mm10_fantom5.163891	promoter	1	1	1	1	0	0	0	0	0	0	Gencode,F5promoter
chrX	151803408	151803419	+	mm10_fantom5.163892	promoter	1	1	1	1	0	0	0	0	0	0	Gencode,F5promoter
chrX	151803642	151803666	+	mm10_nast.16331	NAST	1	1	1	1	0	0	1	1	0	0	Gencode,F5promoter,NAST
chrX	151803642	151803673	+	mm10_fantom5.163893	promoter	1	1	1	1	0	0	1	0.774194	0	0	Gencode,F5promoter,NAST
chrX	151803692	151803703	-	mm10_fantom5.163894	promoter	1	1	1	1	0	0	0	0	0	0	Gencode,F5promoter
chrX	151835220	151835221	+	mm10_epd.21114	promoter	1	1	0	0	0	0	0	0	1	1	Gencode,EPD
chrX	151858204	151858208	+	mm10_fantom5.163895	promoter	1	1	1	1	0	0	0	0	0	0	Gencode,F5promoter
chrX	151859561	151859637	+	Mir3113	miRNA	2	1	0	0	0	0	0	0	0	0	Gencode
chrX	151883483	151883492	+	mm10_fantom5.163896	promoter	1	1	1	1	0	0	0	0	0	0	Gencode,F5promoter
chrX	151890781	151890782	+	mm10_epd.21115	promoter	1	1	0	0	0	0	0	0	1	1	Gencode,EPD
chrX	151902107	151902109	+	mm10_fantom5.163897	promoter	1	1	1	1	0	0	0	0	0	0	Gencode,F5promoter
chrX	151906304	151906318	+	mm10_fantom5.163898	promoter	1	1	1	1	0	0	0	0	0	0	Gencode,F5promoter
chrX	151909540	151909562	+	mm10_fantom5.163899	promoter	1	1	1	1	0	0	0	0	0	0	Gencode,F5promoter
chrX	151909851	151909866	+	mm10_fantom5.163900	promoter	1	1	1	1	0	0	0	0	0	0	Gencode,F5promoter
chrX	151910160	151910174	+	mm10_fantom5.163901	promoter	1	1	1	1	0	0	0	0	0	0	Gencode,F5promoter
chrX	151912345	151912428	+	Mirlet7f-2	miRNA	2	1	0	0	0	0	0	0	0	0	Gencode
chrX	151913213	151913321	+	Mir98	miRNA	2	1	0	0	0	0	0	0	0	0	Gencode
chrX	151913839	151913846	+	mm10_fantom5.163902	promoter	1	1	1	1	0	0	0	0	0	0	Gencode,F5promoter
chrX	151919639	151919650	+	mm10_fantom5.163903	promoter	1	1	1	1	0	0	0	0	0	0	Gencode,F5promoter
chrX	151919793	151919808	+	mm10_fantom5.163904	promoter	1	1	1	1	0	0	0	0	0	0	Gencode,F5promoter
chrX	151928253	151928293	+	mm10_fantom5.163905	promoter	1	1	1	1	0	0	0	0	0	0	Gencode,F5promoter
chrX	151934411	151934445	+	mm10_fantom5.163906	promoter	1	1	1	1	0	0	0	0	0	0	Gencode,F5promoter
chrX	151945367	151946367	+	Gm15191	processed_pseudogene	1	1	0	0	0	0	0	0	0	0	Gencode
chrX	151951180	151951525	.	mm10_enhancer.44294	enhancer	0	0	0	0	1	1	0	0	0	0	F5enhancer
chrX	151958217	151958218	-	mm10_nast.16332	NAST	0	0	0	0	0	0	1	1	0	0	NAST
chrX	151985309	151985416	+	n-R5s14	rRNA	1	1	0	0	0	0	0	0	0	0	Gencode
chrX	152001844	152004442	+	Hsd17b10	protein_coding	1	1	1	0.013087	0	0	1	0.006543	1	0.000385	Gencode,F5promoter,NAST,EPD
chrX	152001874	152001908	+	mm10_fantom5.163907	promoter	1	1	1	1	0	0	1	0.5	1	0.029412	Gencode,F5promoter,NAST,EPD
chrX	152001885	152001902	+	mm10_nast.16333	NAST	1	1	1	1	0	0	1	1	1	0.058824	Gencode,F5promoter,NAST,EPD
chrX	152001900	152001901	+	mm10_epd.21116	promoter	1	1	1	1	0	0	1	1	1	1	Gencode,F5promoter,NAST,EPD
chrX	152016269	152016302	-	mm10_fantom5.163908	promoter	1	0.787879	1	1	0	0	1	0.30303	1	0.030303	Gencode,F5promoter,NAST,EPD
chrX	152016283	152016284	-	mm10_epd.21117	promoter	1	1	1	1	0	0	0	0	1	1	Gencode,F5promoter,EPD
chrX	152016284	152016294	-	mm10_nast.16334	NAST	1	1	1	1	0	0	1	1	0	0	Gencode,F5promoter,NAST
chrX	152016344	152016351	-	mm10_fantom5.163909	promoter	0	0	1	1	0	0	0	0	0	0	F5promoter
chrX	152016418	152016427	+	mm10_fantom5.163910	promoter	0	0	1	1	0	0	0	0	0	0	F5promoter
chrX	152016435	152016518	+	mm10_fantom5.163911	promoter	1	1	1	1	0	0	1	0.024096	1	0.012048	Gencode,F5promoter,NAST,EPD
chrX	152016472	152016473	+	mm10_epd.21118	promoter	1	1	1	1	0	0	0	0	1	1	Gencode,F5promoter,EPD
chrX	152016490	152016492	+	mm10_nast.16335	NAST	1	1	1	1	0	0	1	1	0	0	Gencode,F5promoter,NAST
chrX	152023034	152023059	+	mm10_fantom5.163912	promoter	1	1	1	1	0	0	0	0	0	0	Gencode,F5promoter
chrX	152026349	152026367	+	mm10_fantom5.163913	promoter	1	1	1	1	0	0	0	0	0	0	Gencode,F5promoter
chrX	152026526	152026544	+	mm10_fantom5.163914	promoter	1	1	1	1	0	0	0	0	0	0	Gencode,F5promoter
chrX	152026551	152026567	+	mm10_fantom5.163915	promoter	1	1	1	1	0	0	0	0	0	0	Gencode,F5promoter
chrX	152027717	152027730	+	mm10_fantom5.163916	promoter	1	1	1	1	0	0	0	0	0	0	Gencode,F5promoter
chrX	152036391	152036424	+	mm10_fantom5.163917	promoter	1	1	1	1	0	0	0	0	0	0	Gencode,F5promoter
chrX	152043048	152043512	-	Gm15267	processed_pseudogene	2	1	0	0	0	0	1	0.012931	0	0	Gencode,NAST
chrX	152110431	152111461	-	Gm15266	unprocessed_pseudogene	1	1	0	0	0	0	0	0	0	0	Gencode
chrX	152144174	152144190	+	mm10_fantom5.163918	promoter	0	0	1	1	0	0	0	0	0	0	F5promoter
chrX	152144197	152144226	+	mm10_fantom5.163919	promoter	0	0	1	1	0	0	0	0	1	0.034483	F5promoter,EPD
chrX	152144215	152144216	+	mm10_epd.21119	promoter	0	0	1	1	0	0	0	0	1	1	F5promoter,EPD
chrX	152144240	152144251	+	mm10_fantom5.163920	promoter	0	0	1	1	0	0	0	0	0	0	F5promoter
chrX	152178945	152178957	+	mm10_fantom5.163921	promoter	1	1	1	1	0	0	0	0	0	0	Gencode,F5promoter
chrX	152178964	152178967	+	mm10_fantom5.163922	promoter	1	1	1	1	0	0	0	0	0	0	Gencode,F5promoter
chrX	152178977	152179018	+	mm10_fantom5.163923	promoter	1	1	1	1	0	0	1	0.414634	1	0.02439	Gencode,F5promoter,NAST,EPD
chrX	152178995	152179012	+	mm10_nast.16337	NAST	1	1	1	1	0	0	1	1	1	0.058824	Gencode,F5promoter,NAST,EPD
chrX	152179001	152179002	+	mm10_epd.21120	promoter	1	1	1	1	0	0	1	1	1	1	Gencode,F5promoter,NAST,EPD
chrX	152179052	152179064	+	mm10_fantom5.163924	promoter	1	1	1	1	0	0	0	0	0	0	Gencode,F5promoter
chrX	152180485	152180507	+	mm10_fantom5.163925	promoter	1	1	1	1	0	0	0	0	0	0	Gencode,F5promoter
chrX	152186039	152186346	.	mm10_enhancer.44295	enhancer	1	1	0	0	1	1	0	0	0	0	Gencode,F5enhancer,EPD
chrX	152186642	152186765	.	mm10_enhancer.44296	enhancer	1	1	0	0	1	1	0	0	0	0	Gencode,F5enhancer,EPD
chrX	152191607	152191871	.	mm10_enhancer.44297	enhancer	1	1	0	0	1	1	0	0	0	0	Gencode,F5enhancer,EPD
chrX	152194243	152194253	+	mm10_fantom5.163926	promoter	1	1	1	1	0	0	0	0	0	0	Gencode,F5promoter
chrX	152201967	152201975	+	mm10_fantom5.163927	promoter	1	1	1	1	0	0	0	0	0	0	Gencode,F5promoter
chrX	152221673	152221685	+	mm10_fantom5.163928	promoter	1	1	1	1	0	0	0	0	0	0	Gencode,F5promoter
chrX	152233228	152233260	+	mm10_fantom5.163929	promoter	1	1	1	1	0	0	1	0.625	1	0.03125	Gencode,F5promoter,NAST,EPD
chrX	152233233	152233253	+	mm10_nast.16338	NAST	1	1	1	1	0	0	1	1	1	0.05	Gencode,F5promoter,NAST,EPD
chrX	152233242	152233243	+	mm10_epd.21121	promoter	1	1	1	1	0	0	1	1	1	1	Gencode,F5promoter,NAST,EPD
chrX	152235954	152235957	+	mm10_fantom5.163930	promoter	1	1	1	1	0	0	0	0	0	0	Gencode,F5promoter
chrX	152240067	152240068	+	mm10_epd.21122	promoter	1	1	0	0	0	0	0	0	1	1	Gencode,EPD
chrX	152251276	152251280	+	mm10_fantom5.163931	promoter	1	1	1	1	0	0	0	0	0	0	Gencode,F5promoter
chrX	152273888	152273892	+	mm10_fantom5.163932	promoter	1	1	1	1	0	0	0	0	0	0	Gencode,F5promoter
chrX	152294827	152296304	-	Kantr	TEC	1	1	1	0.001354	0	0	0	0	0	0	Gencode,F5promoter
chrX	152295477	152295479	-	mm10_fantom5.163933	promoter	1	1	1	1	0	0	0	0	0	0	Gencode,F5promoter
chrX	152304000	152304111	+	n-R5s15	rRNA	2	1	0	0	0	0	0	0	0	0	Gencode
chrX	152327430	152327491	-	mm10_fantom5.163934	promoter	1	1	1	1	0	0	1	0.245902	0	0	Gencode,F5promoter,NAST
chrX	152327457	152327472	-	mm10_nast.16339	NAST	1	1	1	1	0	0	1	1	0	0	Gencode,F5promoter,NAST
chrX	152340997	152341292	.	mm10_enhancer.44298	enhancer	1	1	0	0	1	1	0	0	0	0	Gencode,F5enhancer,EPD
chrX	152342404	152342410	-	mm10_fantom5.163935	promoter	1	1	1	1	0	0	0	0	0	0	Gencode,F5promoter
chrX	152342419	152342430	-	mm10_fantom5.163936	promoter	1	0.545455	1	1	0	0	1	0.090909	0	0	Gencode,F5promoter,NAST
chrX	152342427	152342428	-	mm10_nast.16340	NAST	0	0	1	1	0	0	1	1	0	0	F5promoter,NAST,EPD
chrX	152342433	152342457	-	mm10_fantom5.163937	promoter	0	0	1	1	0	0	1	0.75	0	0	F5promoter,NAST,EPD
chrX	152342439	152342459	-	mm10_nast.16341	NAST	0	0	1	0.9	0	0	1	1	0	0	F5promoter,NAST,EPD
chrX	152362757	152362958	.	mm10_enhancer.44299	enhancer	1	1	0	0	1	1	0	0	0	0	Gencode,F5enhancer,EPD
chrX	152367996	152367997	-	mm10_epd.21123	promoter	1	1	0	0	0	0	0	0	1	1	Gencode,EPD
chrX	152368680	152368740	-	mm10_fantom5.163938	promoter	2	1	1	1	0	0	0	0	0	0	Gencode,F5promoter
chrX	152432476	152434676	+	Gm4750	transcribed_processed_pseudogene	1	1	3	0.034545	0	0	0	0	0	0	Gencode,F5promoter
chrX	152432680	152432702	+	mm10_fantom5.163939	promoter	1	1	1	1	0	0	0	0	0	0	Gencode,F5promoter
chrX	152433055	152433086	+	mm10_fantom5.163940	promoter	1	1	1	1	0	0	0	0	0	0	Gencode,F5promoter
chrX	152434150	152434173	+	mm10_fantom5.163941	promoter	1	1	1	1	0	0	0	0	0	0	Gencode,F5promoter
chrX	152489660	152491860	-	Gm8464	transcribed_processed_pseudogene	1	1	0	0	0	0	0	0	0	0	Gencode
chrX	152524449	152524467	+	mm10_nast.16342	NAST	0	0	0	0	0	0	1	1	0	0	NAST
chrX	152537501	152537547	+	mm10_fantom5.163942	promoter	0	0	1	1	0	0	0	0	0	0	F5promoter
chrX	152544252	152545155	-	Gm7158	processed_pseudogene	1	1	0	0	0	0	0	0	0	0	Gencode
chrX	152563333	152563969	+	Cldn34a	protein_coding	1	1	0	0	0	0	0	0	0	0	Gencode
chrX	152565211	152565737	+	Gm8475	processed_pseudogene	1	1	0	0	0	0	0	0	0	0	Gencode
chrX	152584211	152584212	+	mm10_fantom5.163943	promoter	0	0	1	1	0	0	0	0	0	0	F5promoter
chrX	152643849	152643861	-	mm10_fantom5.163944	promoter	1	1	1	1	0	0	0	0	0	0	Gencode,F5promoter
chrX	152643864	152643881	-	mm10_fantom5.163945	promoter	1	1	1	1	0	0	0	0	0	0	Gencode,F5promoter
chrX	152644091	152644123	-	mm10_fantom5.163946	promoter	1	1	1	1	0	0	0	0	0	0	Gencode,F5promoter
chrX	152644134	152644162	-	mm10_fantom5.163947	promoter	1	1	1	1	0	0	0	0	0	0	Gencode,F5promoter
chrX	152644418	152644429	-	mm10_fantom5.163948	promoter	1	1	1	1	0	0	0	0	1	0.090909	Gencode,F5promoter,EPD
chrX	152644421	152644422	-	mm10_epd.21124	promoter	1	1	1	1	0	0	0	0	1	1	Gencode,F5promoter,EPD
chrX	152644431	152644470	-	mm10_fantom5.163949	promoter	1	1	1	1	0	0	0	0	0	0	Gencode,F5promoter
chrX	152644472	152644486	-	mm10_fantom5.163950	promoter	1	1	1	1	0	0	0	0	0	0	Gencode,F5promoter
chrX	152644488	152644544	-	mm10_fantom5.163951	promoter	1	1	1	1	0	0	0	0	0	0	Gencode,F5promoter
chrX	152657471	152657487	-	mm10_fantom5.163952	promoter	1	1	1	1	0	0	0	0	0	0	Gencode,F5promoter
chrX	152657503	152657509	-	mm10_fantom5.163953	promoter	1	1	1	1	0	0	0	0	0	0	Gencode,F5promoter
chrX	152657762	152657783	-	mm10_fantom5.163954	promoter	1	1	1	1	0	0	0	0	0	0	Gencode,F5promoter
chrX	152689460	152689468	-	mm10_fantom5.163955	promoter	1	1	1	1	0	0	0	0	0	0	Gencode,F5promoter
chrX	152690161	152690171	+	mm10_nast.16343	NAST	1	1	0	0	0	0	1	1	0	0	Gencode,NAST
chrX	152690863	152691136	.	mm10_enhancer.44300	enhancer	1	1	0	0	1	1	0	0	0	0	Gencode,F5enhancer,EPD
chrX	152746400	152746632	.	mm10_enhancer.44301	enhancer	1	1	0	0	1	1	0	0	0	0	Gencode,F5enhancer,EPD
chrX	152769600	152769649	-	mm10_fantom5.163956	promoter	0	0	1	1	0	0	0	0	1	0.020408	F5promoter,EPD
chrX	152769616	152769617	-	mm10_epd.21125	promoter	0	0	1	1	0	0	0	0	1	1	F5promoter,EPD
chrX	152769672	152769686	-	mm10_fantom5.163957	promoter	0	0	1	1	0	0	0	0	0	0	F5promoter
chrX	152781994	152782029	+	mm10_fantom5.163958	promoter	1	1	1	1	0	0	0	0	1	0.028571	Gencode,F5promoter,EPD
chrX	152782012	152782013	+	mm10_epd.21126	promoter	1	1	1	1	0	0	0	0	1	1	Gencode,F5promoter,EPD
chrX	152868619	152868860	+	Gm24687	ribozyme	1	1	0	0	0	0	0	0	0	0	Gencode
chrX	152875554	152875560	-	mm10_fantom5.163959	promoter	0	0	1	1	0	0	0	0	0	0	F5promoter
chrX	152908777	152910296	-	Rpl7a-ps12	processed_pseudogene	2	1	1	0.006583	0	0	3	0.013167	0	0	Gencode,F5promoter,NAST
chrX	152909504	152910155	-	Gm6472	transcribed_processed_pseudogene	2	1	1	0.013825	0	0	2	0.015361	0	0	Gencode,F5promoter,NAST
chrX	152909634	152909640	-	mm10_nast.16344	NAST	2	1	0	0	0	0	1	1	0	0	Gencode,NAST
chrX	152910138	152910142	-	mm10_nast.16345	NAST	2	1	0	0	0	0	1	1	0	0	Gencode,NAST
chrX	152910146	152910156	-	mm10_fantom5.163960	promoter	2	1	1	1	0	0	0	0	0	0	Gencode,F5promoter
chrX	152910182	152910192	-	mm10_nast.16346	NAST	1	1	0	0	0	0	1	1	0	0	Gencode,NAST
chrX	152923452	152923760	-	Gm26035	misc_RNA	1	1	0	0	0	0	1	0.003247	0	0	Gencode,NAST
chrX	152923759	152923761	-	mm10_nast.16347	NAST	1	0.5	0	0	0	0	1	1	0	0	Gencode,NAST
chrX	153006461	153006504	+	mm10_fantom5.163961	promoter	1	0.837209	1	1	0	0	1	0.372093	1	0.023256	Gencode,F5promoter,NAST,EPD
chrX	153006465	153006481	+	mm10_nast.16348	NAST	1	0.8125	1	1	0	0	1	1	0	0	Gencode,F5promoter,NAST
chrX	153006468	153009416	+	Usp51	protein_coding	1	1	1	0.012212	0	0	1	0.00441	1	0.000339	Gencode,F5promoter,NAST,EPD
chrX	153006481	153006482	+	mm10_epd.21127	promoter	1	1	1	1	0	0	0	0	1	1	Gencode,F5promoter,EPD
chrX	153036165	153037575	-	Mageh1	protein_coding	1	1	5	0.083688	0	0	0	0	1	0.000709	Gencode,F5promoter,EPD
chrX	153036570	153036573	-	mm10_fantom5.163962	promoter	1	1	1	1	0	0	0	0	0	0	Gencode,F5promoter
chrX	153037451	153037471	-	mm10_fantom5.163963	promoter	1	1	1	1	0	0	0	0	0	0	Gencode,F5promoter
chrX	153037474	153037485	-	mm10_fantom5.163964	promoter	1	1	1	1	0	0	0	0	0	0	Gencode,F5promoter
chrX	153037489	153037547	-	mm10_fantom5.163965	promoter	1	1	1	1	0	0	0	0	0	0	Gencode,F5promoter
chrX	153037549	153037581	-	mm10_fantom5.163966	promoter	1	0.8125	1	1	0	0	0	0	1	0.03125	Gencode,F5promoter,EPD
chrX	153037574	153037575	-	mm10_epd.21128	promoter	1	1	1	1	0	0	0	0	1	1	Gencode,F5promoter,EPD
chrX	153112922	153113454	-	Gm5396	processed_pseudogene	1	1	0	0	0	0	0	0	0	0	Gencode
chrX	153114052	153114767	+	Gm26960	unprocessed_pseudogene	1	1	0	0	0	0	0	0	0	0	Gencode
chrX	153118801	153118802	+	mm10_epd.21129	promoter	1	1	0	0	0	0	0	0	1	1	Gencode,EPD
chrX	153139941	153140011	+	mm10_fantom5.163967	promoter	1	0.442857	1	1	0	0	0	0	1	0.014286	Gencode,F5promoter,EPD
chrX	153139972	153139973	+	mm10_epd.21130	promoter	0	0	1	1	0	0	0	0	1	1	F5promoter,EPD
chrX	153140012	153140045	+	mm10_fantom5.163968	promoter	1	1	1	1	0	0	0	0	0	0	Gencode,F5promoter
chrX	153140074	153140091	+	mm10_fantom5.163969	promoter	1	1	1	1	0	0	0	0	0	0	Gencode,F5promoter
chrX	153140111	153140122	+	mm10_fantom5.163970	promoter	1	1	1	1	0	0	0	0	0	0	Gencode,F5promoter
chrX	153221169	153221443	+	Gm15153	processed_pseudogene	1	1	0	0	0	0	0	0	0	0	Gencode
chrX	153237812	153237842	+	mm10_fantom5.163971	promoter	1	1	1	1	0	0	0	0	1	0.033333	Gencode,F5promoter,EPD
chrX	153237822	153237823	+	mm10_epd.21131	promoter	1	1	1	1	0	0	0	0	1	1	Gencode,F5promoter,EPD
chrX	153262875	153262879	-	mm10_fantom5.163972	promoter	1	1	1	1	0	0	0	0	0	0	Gencode,F5promoter
chrX	153282275	153282522	.	mm10_enhancer.44302	enhancer	1	1	0	0	1	1	0	0	0	0	Gencode,F5enhancer,EPD
chrX	153305703	153305735	+	mm10_fantom5.163973	promoter	1	1	1	1	0	0	0	0	0	0	Gencode,F5promoter
chrX	153359575	153359590	+	mm10_fantom5.163974	promoter	1	1	1	1	0	0	0	0	1	0.066667	Gencode,F5promoter,EPD
chrX	153359581	153359582	+	mm10_epd.21132	promoter	1	1	1	1	0	0	0	0	1	1	Gencode,F5promoter,EPD
chrX	153360091	153360107	+	mm10_fantom5.163975	promoter	1	1	1	1	0	0	0	0	0	0	Gencode,F5promoter
chrX	153498166	153498172	+	mm10_fantom5.163976	promoter	0	0	1	1	0	0	0	0	0	0	F5promoter
chrX	153498177	153498191	+	mm10_fantom5.163977	promoter	0	0	1	1	0	0	0	0	1	0.071429	F5promoter,EPD
chrX	153498185	153498186	+	mm10_epd.21133	promoter	0	0	1	1	0	0	0	0	1	1	F5promoter,EPD
chrX	153498202	153498224	+	mm10_fantom5.163978	promoter	0	0	1	1	0	0	1	0.636364	0	0	F5promoter,NAST,EPD
chrX	153498205	153498219	+	mm10_nast.16349	NAST	0	0	1	1	0	0	1	1	0	0	F5promoter,NAST,EPD
chrX	153498226	153501570	+	Ubqln2	protein_coding	1	1	4	0.020634	0	0	0	0	0	0	Gencode,F5promoter
chrX	153499345	153499358	+	mm10_fantom5.163979	promoter	1	1	1	1	0	0	0	0	0	0	Gencode,F5promoter
chrX	153499368	153499381	+	mm10_fantom5.163980	promoter	1	1	1	1	0	0	0	0	0	0	Gencode,F5promoter
chrX	153500298	153500310	+	mm10_fantom5.163981	promoter	1	1	1	1	0	0	0	0	0	0	Gencode,F5promoter
chrX	153500331	153500362	+	mm10_fantom5.163982	promoter	1	1	1	1	0	0	0	0	0	0	Gencode,F5promoter
chrX	153502184	153502195	.	mm10_enhancer.44303	enhancer	0	0	0	0	1	1	0	0	0	0	F5enhancer
chrX	153509011	153509396	-	Gm15166	processed_pseudogene	1	1	0	0	0	0	0	0	0	0	Gencode
chrX	153558591	153558594	+	mm10_fantom5.163983	promoter	1	0.666667	1	1	0	0	0	0	1	0.333333	Gencode,F5promoter,EPD
chrX	153558592	153558593	+	mm10_epd.21134	promoter	1	1	1	1	0	0	0	0	1	1	Gencode,F5promoter,EPD
chrX	153558592	153559429	+	Cypt3	protein_coding	1	1	1	0.002389	0	0	0	0	1	0.001195	Gencode,F5promoter,EPD
chrX	153576487	153576594	-	Gm25793	snRNA	1	1	0	0	0	0	0	0	0	0	Gencode
chrX	153656605	153657371	+	Gm8534	processed_pseudogene	1	1	0	0	0	0	0	0	0	0	Gencode
chrX	153665038	153665229	.	mm10_enhancer.44304	enhancer	0	0	0	0	1	1	0	0	0	0	F5enhancer
chrX	153685153	153696391	-	Kctd12b	protein_coding	1	1	2	0.007297	0	0	0	0	1	8.9e-05	Gencode,F5promoter,EPD
chrX	153696163	153696182	-	mm10_fantom5.163984	promoter	1	1	1	1	0	0	0	0	0	0	Gencode,F5promoter
chrX	153696195	153696258	-	mm10_fantom5.163985	promoter	1	1	1	1	0	0	0	0	1	0.015873	Gencode,F5promoter,EPD
chrX	153696207	153696208	-	mm10_epd.21135	promoter	1	1	1	1	0	0	0	0	1	1	Gencode,F5promoter,EPD
chrX	153723581	153723646	+	mm10_fantom5.163986	promoter	1	0.876923	1	1	0	0	1	0.184615	0	0	Gencode,F5promoter,NAST
chrX	153723597	153723609	+	mm10_nast.16350	NAST	1	1	1	1	0	0	1	1	0	0	Gencode,F5promoter,NAST
chrX	153783339	153783619	+	Smt3h1-ps	processed_pseudogene	1	1	0	0	0	0	0	0	0	0	Gencode
chrX	153832224	153834243	+	Spin2c	protein_coding	1	1	2	0.027241	0	0	0	0	1	0.000495	Gencode,F5promoter,EPD
chrX	153832236	153832281	+	mm10_fantom5.163987	promoter	1	1	1	1	0	0	0	0	1	0.022222	Gencode,F5promoter,EPD
chrX	153832249	153832250	+	mm10_epd.21136	promoter	1	1	1	1	0	0	0	0	1	1	Gencode,F5promoter,EPD
chrX	153832308	153832318	+	mm10_fantom5.163988	promoter	1	1	1	1	0	0	0	0	0	0	Gencode,F5promoter
chrX	153915115	153915215	-	Gm25895	snRNA	1	1	0	0	0	0	0	0	0	0	Gencode
chrX	154043985	154055039	-	Gm10057	protein_coding	1	1	0	0	0	0	0	0	0	0	Gencode
chrX	154065312	154068139	-	Gm15143	unprocessed_pseudogene	1	1	0	0	0	0	0	0	0	0	Gencode
chrX	154079684	154082526	-	Gm5947	unprocessed_pseudogene	1	1	0	0	0	0	0	0	0	0	Gencode
chrX	154109632	154120685	-	Gm15140	protein_coding	1	1	0	0	0	0	0	0	1	9e-05	Gencode,EPD
chrX	154120651	154120652	-	mm10_epd.21137	promoter	1	1	0	0	0	0	0	0	1	1	Gencode,EPD
chrX	154130957	154133971	-	Gm5645	unprocessed_pseudogene	1	1	0	0	0	0	0	0	0	0	Gencode
chrX	154152688	154155509	-	Gm16445	unprocessed_pseudogene	1	1	0	0	0	0	0	0	0	0	Gencode
chrX	154182912	154186149	-	Gm6620	unprocessed_pseudogene	1	1	0	0	0	0	0	0	0	0	Gencode
chrX	154198753	154199236	-	Gm15147	unprocessed_pseudogene	1	1	0	0	0	0	0	0	0	0	Gencode
chrX	154226500	154227099	-	Gm5060	processed_pseudogene	1	1	0	0	0	0	0	0	0	0	Gencode
chrX	154339224	154343392	-	4930524N10Rik	protein_coding	1	1	0	0	0	0	0	0	0	0	Gencode
chrX	154350367	154350378	+	mm10_fantom5.163989	promoter	0	0	1	1	0	0	0	0	0	0	F5promoter
chrX	154398209	154398248	+	mm10_fantom5.163990	promoter	0	0	1	1	0	0	0	0	0	0	F5promoter
chrX	154399577	154402044	+	Gm5646	unprocessed_pseudogene	1	1	0	0	0	0	0	0	0	0	Gencode
chrX	154428572	154428824	.	mm10_enhancer.44305	enhancer	0	0	0	0	1	1	0	0	0	0	F5enhancer
chrX	154436055	154436702	+	Gm8569	processed_pseudogene	1	1	0	0	0	0	0	0	0	0	Gencode
chrX	154482001	154484682	+	Samt4	protein_coding	1	1	0	0	0	0	0	0	0	0	Gencode
chrX	154575227	154579360	-	Samt2	protein_coding	1	1	0	0	0	0	0	0	0	0	Gencode
chrX	154579361	154579362	-	mm10_epd.21138	promoter	0	0	0	0	0	0	0	0	1	1	EPD
chrX	154635550	154639147	+	Gm15142	unprocessed_pseudogene	1	1	0	0	0	0	0	0	0	0	Gencode
chrX	154685278	154685279	+	mm10_fantom5.163991	promoter	0	0	1	1	0	0	0	0	0	0	F5promoter
chrX	154711257	154711365	+	Gm22359	snRNA	1	1	0	0	0	0	0	0	0	0	Gencode
chrX	154774452	154775438	+	Gm8577	processed_pseudogene	1	1	0	0	0	0	0	0	0	0	Gencode
chrX	154886804	154890267	-	Cldn34b1	protein_coding	1	1	0	0	0	0	0	0	1	0.000289	Gencode,EPD
chrX	154890167	154890168	-	mm10_epd.21139	promoter	1	1	0	0	0	0	0	0	1	1	Gencode,EPD
chrX	154890270	154890314	-	mm10_fantom5.163992	promoter	0	0	1	1	0	0	0	0	0	0	F5promoter
chrX	154948462	154949569	-	BX294161.1	protein_coding	2	1	0	0	0	0	0	0	0	0	Gencode
chrX	154948542	154949505	-	Magea3	protein_coding	2	1	0	0	0	0	0	0	0	0	Gencode
chrX	154971206	154974721	-	Gm6645	processed_pseudogene	1	1	0	0	0	0	0	0	0	0	Gencode
chrX	154979338	154979448	+	Gm25257	snRNA	1	1	0	0	0	0	0	0	0	0	Gencode
chrX	154995862	154995863	-	mm10_epd.21140	promoter	0	0	0	0	0	0	0	0	1	1	EPD
chrX	155033306	155033307	-	mm10_epd.21141	promoter	1	1	0	0	0	0	0	0	1	1	Gencode,EPD
chrX	155046609	155046719	+	Gm24268	snRNA	2	1	0	0	0	0	0	0	0	0	Gencode
chrX	155088685	155089793	-	Magea1	protein_coding	2	1	0	0	0	0	0	0	0	0	Gencode
chrX	155124916	155128412	-	Cldn34b2	protein_coding	1	1	1	0.000858	0	0	0	0	0	0	Gencode,F5promoter
chrX	155128409	155128440	-	mm10_fantom5.163993	promoter	1	0.096774	1	1	0	0	0	0	0	0	Gencode,F5promoter
chrX	155139895	155140027	+	Gm25429	snoRNA	1	1	0	0	0	0	0	0	0	0	Gencode
chrX	155148076	155148077	-	mm10_epd.21142	promoter	0	0	0	0	0	0	0	0	1	1	EPD
chrX	155150951	155151311	-	Gm4997	processed_pseudogene	1	1	0	0	0	0	0	0	0	0	Gencode
chrX	155154867	155154871	+	mm10_fantom5.163994	promoter	0	0	1	1	0	0	0	0	0	0	F5promoter
chrX	155155194	155156188	+	Amd-ps1	processed_pseudogene	1	1	0	0	0	0	0	0	0	0	Gencode
chrX	155172235	155172616	.	mm10_enhancer.44306	enhancer	0	0	2	0.089239	1	1	0	0	0	0	F5promoter,F5enhancer,NAST
chrX	155172446	155172448	+	mm10_fantom5.163995	promoter	0	0	1	1	1	1	0	0	0	0	F5promoter,F5enhancer,NAST
chrX	155172522	155172554	+	mm10_fantom5.163996	promoter	0	0	1	1	1	1	0	0	0	0	F5promoter,F5enhancer,NAST
chrX	155179280	155179910	+	Gm8595	processed_pseudogene	1	1	0	0	0	0	0	0	0	0	Gencode
chrX	155185678	155186380	+	Gm15157	processed_pseudogene	1	1	0	0	0	0	0	0	0	0	Gencode
chrX	155194149	155194373	.	mm10_enhancer.44307	enhancer	0	0	0	0	1	1	0	0	0	0	F5enhancer
chrX	155213131	155216449	-	Sat1	protein_coding	1	1	6	0.044304	0	0	1	0.00874	1	0.000301	Gencode,F5promoter,NAST,EPD
chrX	155214104	155214138	-	mm10_fantom5.163997	promoter	1	1	1	1	0	0	0	0	0	0	Gencode,F5promoter
chrX	155214879	155214882	-	mm10_fantom5.163998	promoter	1	1	1	1	0	0	0	0	0	0	Gencode,F5promoter
chrX	155215680	155215723	-	mm10_fantom5.163999	promoter	1	1	1	1	0	0	0	0	0	0	Gencode,F5promoter
chrX	155216329	155216358	-	mm10_nast.16351	NAST	1	1	1	0.689655	0	0	1	1	1	0.034483	Gencode,F5promoter,NAST,EPD
chrX	155216338	155216369	-	mm10_fantom5.164000	promoter	1	1	1	1	0	0	1	0.645161	1	0.032258	Gencode,F5promoter,NAST,EPD
chrX	155216344	155216345	-	mm10_epd.21143	promoter	1	1	1	1	0	0	1	1	1	1	Gencode,F5promoter,NAST,EPD
chrX	155216374	155216405	-	mm10_fantom5.164001	promoter	1	1	1	1	0	0	0	0	0	0	Gencode,F5promoter
chrX	155216444	155216456	-	mm10_fantom5.164002	promoter	1	0.416667	1	1	0	0	0	0	0	0	Gencode,F5promoter
chrX	155217235	155217400	.	mm10_enhancer.44308	enhancer	0	0	0	0	1	1	0	0	0	0	F5enhancer
chrX	155218191	155218530	.	mm10_enhancer.44309	enhancer	0	0	0	0	1	1	0	0	0	0	F5enhancer
chrX	155237497	155238261	+	Gm15159	processed_pseudogene	1	1	0	0	0	0	0	0	0	0	Gencode
chrX	155262447	155262458	+	mm10_fantom5.164003	promoter	1	1	1	1	0	0	0	0	0	0	Gencode,F5promoter
chrX	155262460	155262481	+	mm10_fantom5.164004	promoter	1	1	1	1	0	0	1	0.095238	0	0	Gencode,F5promoter,NAST
chrX	155262472	155262474	+	mm10_nast.16352	NAST	1	1	1	1	0	0	1	1	0	0	Gencode,F5promoter,NAST
chrX	155262511	155262522	+	mm10_fantom5.164005	promoter	1	1	1	1	0	0	0	0	0	0	Gencode,F5promoter
chrX	155262531	155262544	+	mm10_fantom5.164006	promoter	1	1	1	1	0	0	0	0	1	0.076923	Gencode,F5promoter,EPD
chrX	155262537	155262538	+	mm10_epd.21144	promoter	1	1	1	1	0	0	0	0	1	1	Gencode,F5promoter,EPD
chrX	155304198	155305749	-	Gm650	processed_pseudogene	1	1	0	0	0	0	0	0	0	0	Gencode
chrX	155338376	155338387	-	mm10_fantom5.164007	promoter	1	1	1	1	0	0	0	0	0	0	Gencode,F5promoter
chrX	155338389	155338456	-	mm10_fantom5.164008	promoter	1	1	1	1	0	0	1	0.223881	1	0.014925	Gencode,F5promoter,NAST,EPD
chrX	155338401	155338402	-	mm10_epd.21145	promoter	1	1	1	1	0	0	0	0	1	1	Gencode,F5promoter,EPD
chrX	155338428	155338443	-	mm10_nast.16353	NAST	1	1	1	1	0	0	1	1	0	0	Gencode,F5promoter,NAST
chrX	155338460	155338471	-	mm10_fantom5.164009	promoter	1	1	1	1	0	0	0	0	0	0	Gencode,F5promoter
chrX	155338475	155338486	-	mm10_fantom5.164010	promoter	1	1	1	1	0	0	0	0	0	0	Gencode,F5promoter
chrX	155340747	155340759	-	mm10_fantom5.164011	promoter	1	0.583333	1	1	0	0	0	0	0	0	Gencode,F5promoter
chrX	155340768	155340773	-	mm10_fantom5.164012	promoter	0	0	1	1	0	0	0	0	0	0	F5promoter
chrX	155365789	155365806	+	mm10_nast.16354	NAST	0	0	0	0	0	0	1	1	0	0	NAST
chrX	155477095	155477665	+	Gm15158	processed_pseudogene	1	1	0	0	0	0	0	0	0	0	Gencode
chrX	155504036	155504924	-	Gm8606	processed_pseudogene	1	1	0	0	0	0	0	0	0	0	Gencode
chrX	155504938	155504947	-	mm10_fantom5.164013	promoter	0	0	1	1	0	0	0	0	0	0	F5promoter
chrX	155543289	155543408	+	n-R5s16	rRNA	1	1	0	0	0	0	0	0	0	0	Gencode
chrX	155572436	155572437	-	mm10_fantom5.164014	promoter	0	0	1	1	0	0	0	0	0	0	F5promoter
chrX	155579989	155580199	.	mm10_enhancer.44310	enhancer	1	1	0	0	1	1	0	0	0	0	Gencode,F5enhancer,EPD
chrX	155582757	155582889	.	mm10_enhancer.44311	enhancer	1	1	0	0	1	1	0	0	0	0	Gencode,F5enhancer,EPD
chrX	155584546	155584901	.	mm10_enhancer.44312	enhancer	1	1	0	0	1	1	0	0	0	0	Gencode,F5enhancer,EPD
chrX	155606298	155606300	-	mm10_fantom5.164015	promoter	1	1	1	1	0	0	0	0	0	0	Gencode,F5promoter
chrX	155622649	155622665	+	mm10_fantom5.164016	promoter	1	1	1	1	0	0	0	0	0	0	Gencode,F5promoter
chrX	155622679	155622698	+	mm10_fantom5.164017	promoter	1	1	1	1	0	0	0	0	0	0	Gencode,F5promoter
chrX	155622785	155622811	+	mm10_fantom5.164018	promoter	2	1	1	1	0	0	0	0	0	0	Gencode,F5promoter
chrX	155622788	155623361	+	Gm15156	antisense	2	1	1	0.04014	0	0	0	0	1	0.001745	Gencode,F5promoter,EPD
chrX	155623312	155623313	-	mm10_epd.21146	promoter	2	1	0	0	0	0	0	0	1	1	Gencode,EPD
chrX	155623481	155623502	-	mm10_fantom5.164019	promoter	1	1	1	1	0	0	0	0	0	0	Gencode,F5promoter
chrX	155623525	155623561	-	mm10_fantom5.164020	promoter	1	1	1	1	0	0	0	0	0	0	Gencode,F5promoter
chrX	155623805	155623821	-	mm10_fantom5.164021	promoter	1	0.5625	1	1	0	0	0	0	0	0	Gencode,F5promoter
chrX	155624080	155624104	-	mm10_fantom5.164022	promoter	0	0	1	1	0	0	0	0	0	0	F5promoter
chrX	155624135	155624146	-	mm10_fantom5.164023	promoter	0	0	1	1	0	0	0	0	0	0	F5promoter
chrX	155628065	155628071	+	mm10_fantom5.164024	promoter	1	1	1	1	0	0	0	0	0	0	Gencode,F5promoter
chrX	155712219	155712224	-	mm10_fantom5.164025	promoter	1	1	1	1	0	0	0	0	0	0	Gencode,F5promoter
chrX	155912002	155912005	+	mm10_fantom5.164026	promoter	1	1	1	1	0	0	0	0	0	0	Gencode,F5promoter
chrX	155922916	155923823	+	Gm15160	processed_pseudogene	2	1	0	0	0	0	0	0	0	0	Gencode
chrX	156235234	156235235	-	mm10_fantom5.164027	promoter	1	1	1	1	0	0	0	0	0	0	Gencode,F5promoter
chrX	156295946	156295949	-	mm10_fantom5.164028	promoter	1	1	1	1	0	0	0	0	0	0	Gencode,F5promoter
chrX	156455998	156456095	-	Gm23404	snoRNA	1	1	0	0	0	0	0	0	0	0	Gencode
chrX	156491651	156491652	+	mm10_fantom5.164029	promoter	0	0	1	1	0	0	0	0	0	0	F5promoter
chrX	156539150	156540120	+	4930503H13Rik	processed_pseudogene	1	1	0	0	0	0	0	0	0	0	Gencode
chrX	156679334	156679803	-	Gm7312	processed_pseudogene	1	1	0	0	0	0	0	0	0	0	Gencode
chrX	156788205	156788488	+	Gm15162	processed_pseudogene	1	1	0	0	0	0	0	0	0	0	Gencode
chrX	156881449	156881453	+	mm10_fantom5.164030	promoter	0	0	1	1	0	0	0	0	0	0	F5promoter
chrX	156931741	156931744	+	mm10_nast.16355	NAST	0	0	0	0	0	0	1	1	0	0	NAST
chrX	157016228	157017530	-	Gm15163	processed_pseudogene	1	1	0	0	0	0	0	0	0	0	Gencode
chrX	157017542	157017560	-	mm10_fantom5.164031	promoter	0	0	1	1	0	0	1	0.777778	0	0	F5promoter,NAST,EPD
chrX	157017544	157017558	-	mm10_nast.16356	NAST	0	0	1	1	0	0	1	1	0	0	F5promoter,NAST,EPD
chrX	157053954	157054118	+	Gm22666	snRNA	1	1	0	0	0	0	0	0	0	0	Gencode
chrX	157191658	157191760	+	Gm23798	miRNA	2	1	0	0	0	0	0	0	0	0	Gencode
chrX	157299489	157299621	-	Gm25795	snoRNA	2	1	0	0	0	0	0	0	0	0	Gencode
chrX	157377938	157378984	-	Gm15172	processed_pseudogene	2	1	0	0	0	0	0	0	0	0	Gencode
chrX	157414772	157414792	-	mm10_fantom5.164032	promoter	1	1	1	1	0	0	0	0	0	0	Gencode,F5promoter
chrX	157414826	157414871	-	mm10_fantom5.164033	promoter	1	1	1	1	0	0	0	0	0	0	Gencode,F5promoter
chrX	157415093	157415104	-	mm10_fantom5.164034	promoter	1	1	1	1	0	0	0	0	0	0	Gencode,F5promoter
chrX	157415305	157415318	-	mm10_fantom5.164035	promoter	1	0.538462	1	1	0	0	0	0	1	0.076923	Gencode,F5promoter,EPD
chrX	157415311	157415312	-	mm10_epd.21147	promoter	1	1	1	1	0	0	0	0	1	1	Gencode,F5promoter,EPD
chrX	157429416	157430326	+	Gm1947	processed_pseudogene	1	1	0	0	0	0	0	0	0	0	Gencode
chrX	157430603	157430739	+	Gm24281	snoRNA	1	1	0	0	0	0	0	0	0	0	Gencode
chrX	157465832	157465834	-	mm10_nast.16357	NAST	1	1	0	0	0	0	1	1	0	0	Gencode,NAST
chrX	157476267	157476406	.	mm10_enhancer.44313	enhancer	1	1	0	0	1	1	0	0	0	0	Gencode,F5enhancer,EPD
chrX	157492000	157492002	-	mm10_nast.16358	NAST	1	1	0	0	0	0	1	1	0	0	Gencode,NAST
chrX	157492022	157492059	-	mm10_fantom5.164036	promoter	1	1	1	1	0	0	1	0.459459	1	0.027027	Gencode,F5promoter,NAST,EPD
chrX	157492036	157492053	-	mm10_nast.16359	NAST	1	1	1	1	0	0	1	1	1	0.058824	Gencode,F5promoter,NAST,EPD
chrX	157492045	157492046	-	mm10_epd.21148	promoter	1	1	1	1	0	0	1	1	1	1	Gencode,F5promoter,NAST,EPD
chrX	157492061	157492081	-	mm10_fantom5.164037	promoter	1	1	1	1	0	0	1	0.1	0	0	Gencode,F5promoter,NAST
chrX	157492070	157492072	-	mm10_nast.16360	NAST	1	1	1	1	0	0	1	1	0	0	Gencode,F5promoter,NAST
chrX	157492177	157492246	-	mm10_fantom5.164038	promoter	1	1	1	1	0	0	0	0	0	0	Gencode,F5promoter
chrX	157492280	157492340	-	mm10_fantom5.164039	promoter	1	0.116667	1	1	0	0	0	0	0	0	Gencode,F5promoter
chrX	157518583	157518600	-	mm10_fantom5.164040	promoter	0	0	1	1	0	0	0	0	0	0	F5promoter
chrX	157540680	157540685	+	mm10_fantom5.164041	promoter	1	1	1	1	0	0	0	0	0	0	Gencode,F5promoter
chrX	157540865	157541562	+	Gm6568	processed_pseudogene	2	1	0	0	0	0	0	0	0	0	Gencode
chrX	157557154	157557189	-	mm10_fantom5.164042	promoter	1	1	1	1	0	0	0	0	0	0	Gencode,F5promoter
chrX	157566118	157568985	-	Yy2	protein_coding	2	1	1	0.000698	0	0	1	0.001744	1	0.000349	Gencode,F5promoter,NAST,EPD
chrX	157568980	157568994	-	mm10_nast.16361	NAST	2	1	1	0.571429	0	0	1	1	1	0.071429	Gencode,F5promoter,NAST,EPD
chrX	157568983	157568991	-	mm10_fantom5.164043	promoter	2	1	1	1	0	0	1	1	1	0.125	Gencode,F5promoter,NAST,EPD
chrX	157568984	157568985	-	mm10_epd.21149	promoter	2	1	1	1	0	0	1	1	1	1	Gencode,F5promoter,NAST,EPD
chrX	157579772	157579785	-	mm10_fantom5.164044	promoter	1	1	1	1	0	0	0	0	0	0	Gencode,F5promoter
chrX	157595597	157595607	-	mm10_fantom5.164045	promoter	1	1	1	1	0	0	0	0	0	0	Gencode,F5promoter
chrX	157598164	157598188	+	mm10_fantom5.164046	promoter	1	1	1	1	0	0	0	0	0	0	Gencode,F5promoter
chrX	157598193	157598215	+	mm10_fantom5.164047	promoter	1	1	1	1	0	0	0	0	0	0	Gencode,F5promoter
chrX	157598398	157598437	-	mm10_fantom5.164048	promoter	1	1	1	1	0	0	0	0	0	0	Gencode,F5promoter
chrX	157598624	157598637	-	mm10_fantom5.164049	promoter	1	1	1	1	0	0	0	0	0	0	Gencode,F5promoter
chrX	157598642	157598655	-	mm10_fantom5.164050	promoter	1	1	1	1	0	0	0	0	0	0	Gencode,F5promoter
chrX	157598656	157598694	-	mm10_fantom5.164051	promoter	1	1	1	1	0	0	1	0.210526	1	0.026316	Gencode,F5promoter,NAST,EPD
chrX	157598673	157598674	-	mm10_epd.21150	promoter	1	1	1	1	0	0	1	1	1	1	Gencode,F5promoter,NAST,EPD
chrX	157598673	157598681	-	mm10_nast.16362	NAST	1	1	1	1	0	0	1	1	1	0.125	Gencode,F5promoter,NAST,EPD
chrX	157598797	157598801	+	mm10_fantom5.164052	promoter	0	0	1	1	0	0	0	0	0	0	F5promoter
chrX	157598826	157598846	+	mm10_fantom5.164053	promoter	0	0	1	1	0	0	0	0	0	0	F5promoter
chrX	157604032	157604167	-	Gm15176	processed_pseudogene	1	1	0	0	0	0	0	0	0	0	Gencode
chrX	157604350	157604482	+	Gm15175	processed_pseudogene	1	1	0	0	0	0	0	0	0	0	Gencode
chrX	157612688	157613121	-	Gm15173	processed_pseudogene	1	1	0	0	1	0.56582	0	0	0	0	Gencode,F5enhancer,EPD
chrX	157612876	157613237	.	mm10_enhancer.44314	enhancer	1	0.67867	0	0	1	1	0	0	0	0	Gencode,F5enhancer,EPD
chrX	157638202	157638296	-	Gm23381	rRNA	1	1	0	0	0	0	0	0	0	0	Gencode
chrX	157650703	157651299	-	Gm8644	processed_pseudogene	1	1	0	0	0	0	0	0	0	0	Gencode
chrX	157663597	157663931	+	Gm15171	processed_pseudogene	1	1	0	0	0	0	0	0	0	0	Gencode
chrX	157667564	157667785	-	Gm8648	processed_pseudogene	1	1	0	0	0	0	0	0	0	0	Gencode
chrX	157698985	157699013	+	mm10_fantom5.164054	promoter	1	1	1	1	0	0	0	0	0	0	Gencode,F5promoter
chrX	157699069	157699076	+	mm10_fantom5.164055	promoter	1	1	1	1	0	0	0	0	0	0	Gencode,F5promoter
chrX	157699113	157699134	+	mm10_fantom5.164056	promoter	1	1	1	1	0	0	0	0	0	0	Gencode,F5promoter
chrX	157699153	157699166	+	mm10_fantom5.164057	promoter	1	1	1	1	0	0	0	0	0	0	Gencode,F5promoter
chrX	157699184	157699205	+	mm10_fantom5.164058	promoter	1	1	1	1	0	0	0	0	0	0	Gencode,F5promoter
chrX	157699206	157699217	+	mm10_fantom5.164059	promoter	1	1	1	1	0	0	0	0	0	0	Gencode,F5promoter
chrX	157702489	157702500	+	mm10_fantom5.164060	promoter	1	1	1	1	0	0	0	0	0	0	Gencode,F5promoter
chrX	157702574	157702585	+	mm10_fantom5.164061	promoter	1	1	1	1	0	0	0	0	0	0	Gencode,F5promoter
chrX	157702763	157702778	+	mm10_fantom5.164062	promoter	1	1	1	1	0	0	0	0	0	0	Gencode,F5promoter
chrX	157702791	157702827	+	mm10_fantom5.164063	promoter	1	1	1	1	0	0	0	0	0	0	Gencode,F5promoter
chrX	157702832	157702841	+	mm10_fantom5.164064	promoter	1	1	1	1	0	0	0	0	0	0	Gencode,F5promoter
chrX	157702849	157702856	+	mm10_fantom5.164065	promoter	1	1	1	1	0	0	0	0	0	0	Gencode,F5promoter
chrX	157702868	157702878	+	mm10_fantom5.164066	promoter	1	1	1	1	0	0	0	0	0	0	Gencode,F5promoter
chrX	157702887	157702914	+	mm10_fantom5.164067	promoter	1	1	1	1	0	0	0	0	0	0	Gencode,F5promoter
chrX	157702949	157702964	+	mm10_fantom5.164068	promoter	1	1	1	1	0	0	0	0	0	0	Gencode,F5promoter
chrX	157711172	157711196	+	mm10_fantom5.164069	promoter	1	1	1	1	0	0	0	0	0	0	Gencode,F5promoter
chrX	157711366	157711378	+	mm10_fantom5.164070	promoter	1	1	1	1	0	0	0	0	0	0	Gencode,F5promoter
chrX	157711388	157711399	+	mm10_fantom5.164071	promoter	1	1	1	1	0	0	0	0	0	0	Gencode,F5promoter
chrX	157711532	157711541	+	mm10_fantom5.164072	promoter	1	1	1	1	0	0	0	0	0	0	Gencode,F5promoter
chrX	157711543	157711561	+	mm10_fantom5.164073	promoter	1	1	1	1	0	0	0	0	0	0	Gencode,F5promoter
chrX	157711565	157711576	+	mm10_fantom5.164074	promoter	1	1	1	1	0	0	0	0	0	0	Gencode,F5promoter
chrX	157711584	157711590	+	mm10_fantom5.164075	promoter	1	1	1	1	0	0	0	0	0	0	Gencode,F5promoter
chrX	157792930	157793329	.	mm10_enhancer.44315	enhancer	1	1	0	0	1	1	0	0	0	0	Gencode,F5enhancer,EPD
chrX	157817917	157817928	+	mm10_fantom5.164076	promoter	0	0	1	1	0	0	0	0	0	0	F5promoter
chrX	157818204	157818205	+	mm10_epd.21151	promoter	0	0	0	0	0	0	0	0	1	1	EPD
chrX	157818434	157820369	+	Klhl34	protein_coding	1	1	0	0	0	0	0	0	0	0	Gencode
chrX	157902141	157902277	.	mm10_enhancer.44316	enhancer	1	1	0	0	1	1	0	0	0	0	Gencode,F5enhancer,EPD
chrX	158043130	158043139	-	mm10_fantom5.164077	promoter	1	1	1	1	0	0	0	0	0	0	Gencode,F5promoter
chrX	158043206	158043260	-	mm10_fantom5.164078	promoter	1	1	1	1	0	0	0	0	0	0	Gencode,F5promoter
chrX	158043266	158043286	-	mm10_fantom5.164079	promoter	1	1	1	1	0	0	0	0	1	0.05	Gencode,F5promoter,EPD
chrX	158043279	158043280	-	mm10_epd.21152	promoter	1	1	1	1	0	0	0	0	1	1	Gencode,F5promoter,EPD
chrX	158043405	158043425	-	mm10_fantom5.164080	promoter	0	0	1	1	0	0	0	0	0	0	F5promoter
chrX	158149825	158149828	+	mm10_fantom5.164081	promoter	0	0	1	1	0	0	0	0	0	0	F5promoter
chrX	158150095	158151179	+	Gm8659	processed_pseudogene	1	1	0	0	0	0	0	0	0	0	Gencode
chrX	158174825	158177487	+	Gm15170	processed_pseudogene	1	1	0	0	0	0	0	0	0	0	Gencode
chrX	158248773	158248774	+	mm10_fantom5.164082	promoter	0	0	1	1	0	0	0	0	0	0	F5promoter
chrX	158248796	158249370	+	Gm8662	processed_pseudogene	1	1	0	0	0	0	0	0	0	0	Gencode
chrX	158302920	158303497	+	Gm15177	processed_pseudogene	1	1	0	0	0	0	0	0	0	0	Gencode
chrX	158373081	158373232	+	Gm22522	snoRNA	1	1	0	0	0	0	0	0	0	0	Gencode
chrX	158452536	158452539	+	mm10_fantom5.164083	promoter	0	0	1	1	0	0	0	0	0	0	F5promoter
chrX	158503316	158503901	-	Gm15168	processed_pseudogene	1	1	0	0	0	0	0	0	0	0	Gencode
chrX	158600805	158600806	+	mm10_nast.16363	NAST	0	0	0	0	0	0	1	1	0	0	NAST
chrX	158833434	158834319	+	Gm5764	processed_pseudogene	1	1	0	0	0	0	0	0	0	0	Gencode
chrX	158870031	158870037	+	mm10_nast.16364	NAST	0	0	0	0	0	0	1	1	0	0	NAST
chrX	158870609	158870612	+	mm10_nast.16365	NAST	0	0	0	0	0	0	1	1	0	0	NAST
chrX	158901669	158901677	+	mm10_nast.16366	NAST	0	0	0	0	0	0	1	1	0	0	NAST
chrX	159096346	159097092	-	Gm15185	processed_pseudogene	1	1	0	0	0	0	0	0	0	0	Gencode
chrX	159102348	159104985	-	Gm15188	unprocessed_pseudogene	1	1	0	0	0	0	0	0	0	0	Gencode
chrX	159105914	159108491	+	Gm15189	processed_pseudogene	1	1	0	0	0	0	0	0	0	0	Gencode
chrX	159199608	159199659	.	mm10_enhancer.44317	enhancer	0	0	0	0	1	1	0	0	0	0	F5enhancer
chrX	159210337	159210358	+	mm10_fantom5.164084	promoter	1	1	1	1	0	0	0	0	0	0	Gencode,F5promoter
chrX	159210386	159210395	+	mm10_fantom5.164085	promoter	1	1	1	1	0	0	0	0	0	0	Gencode,F5promoter
chrX	159210478	159210494	+	mm10_fantom5.164086	promoter	1	1	1	1	0	0	0	0	0	0	Gencode,F5promoter
chrX	159210507	159210517	+	mm10_fantom5.164087	promoter	1	1	1	1	0	0	0	0	0	0	Gencode,F5promoter
chrX	159210527	159210528	+	mm10_epd.21153	promoter	1	1	0	0	0	0	0	0	1	1	Gencode,EPD
chrX	159211204	159211224	+	mm10_fantom5.164088	promoter	1	1	1	1	0	0	0	0	0	0	Gencode,F5promoter
chrX	159253946	159254101	.	mm10_enhancer.44318	enhancer	1	1	0	0	1	1	0	0	0	0	Gencode,F5enhancer,EPD
chrX	159254531	159254838	.	mm10_enhancer.44319	enhancer	1	1	0	0	1	1	0	0	0	0	Gencode,F5enhancer,EPD
chrX	159255851	159255899	+	mm10_fantom5.164089	promoter	1	1	1	1	0	0	1	0.104167	1	0.020833	Gencode,F5promoter,NAST,EPD
chrX	159255884	159255889	+	mm10_nast.16367	NAST	1	1	1	1	0	0	1	1	0	0	Gencode,F5promoter,NAST
chrX	159255889	159255890	+	mm10_epd.21154	promoter	1	1	1	1	0	0	0	0	1	1	Gencode,F5promoter,EPD
chrX	159255903	159255912	+	mm10_fantom5.164090	promoter	1	1	1	1	0	0	0	0	0	0	Gencode,F5promoter
chrX	159255919	159255926	+	mm10_fantom5.164091	promoter	1	1	1	1	0	0	0	0	0	0	Gencode,F5promoter
chrX	159256111	159256122	+	mm10_fantom5.164092	promoter	1	1	1	1	0	0	0	0	0	0	Gencode,F5promoter
chrX	159257151	159257677	.	mm10_enhancer.44320	enhancer	1	1	1	0.070342	1	1	0	0	0	0	Gencode,F5promoter,F5enhancer
chrX	159257209	159257246	-	mm10_fantom5.164093	promoter	1	1	1	1	1	1	0	0	0	0	Gencode,F5promoter,F5enhancer
chrX	159303266	159303279	+	mm10_fantom5.164094	promoter	1	1	1	1	0	0	0	0	0	0	Gencode,F5promoter
chrX	159303312	159303340	+	mm10_fantom5.164095	promoter	1	1	1	1	0	0	0	0	0	0	Gencode,F5promoter
chrX	159337960	159337978	+	mm10_fantom5.164096	promoter	1	1	1	1	0	0	0	0	0	0	Gencode,F5promoter
chrX	159341707	159341710	+	mm10_fantom5.164097	promoter	1	1	1	1	0	0	0	0	0	0	Gencode,F5promoter
chrX	159364170	159364181	+	mm10_fantom5.164098	promoter	1	1	1	1	0	0	0	0	0	0	Gencode,F5promoter
chrX	159364287	159364314	+	mm10_fantom5.164099	promoter	1	1	1	1	0	0	0	0	0	0	Gencode,F5promoter
chrX	159364921	159364931	+	mm10_fantom5.164100	promoter	1	1	1	1	0	0	0	0	0	0	Gencode,F5promoter
chrX	159371979	159372018	+	mm10_fantom5.164101	promoter	0	0	1	1	0	0	0	0	0	0	F5promoter
chrX	159372175	159372290	+	mm10_fantom5.164102	promoter	1	0.982609	1	1	0	0	2	0.113043	1	0.008696	Gencode,F5promoter,NAST,EPD
chrX	159372212	159372222	+	mm10_nast.16368	NAST	1	1	1	1	0	0	1	1	0	0	Gencode,F5promoter,NAST
chrX	159372231	159372234	+	mm10_nast.16369	NAST	1	1	1	1	0	0	1	1	0	0	Gencode,F5promoter,NAST
chrX	159372263	159372264	+	mm10_epd.21155	promoter	1	1	1	1	0	0	0	0	1	1	Gencode,F5promoter,EPD
chrX	159372291	159372300	+	mm10_fantom5.164103	promoter	1	1	1	1	0	0	0	0	0	0	Gencode,F5promoter
chrX	159372305	159372316	+	mm10_fantom5.164104	promoter	1	1	1	1	0	0	0	0	0	0	Gencode,F5promoter
chrX	159410246	159410510	-	Gm15187	processed_pseudogene	1	1	0	0	0	0	0	0	0	0	Gencode
chrX	159414526	159414536	+	mm10_fantom5.164105	promoter	0	0	1	1	0	0	0	0	0	0	F5promoter
chrX	159414578	159414589	+	mm10_fantom5.164106	promoter	1	1	1	1	0	0	0	0	0	0	Gencode,F5promoter
chrX	159414637	159414655	+	mm10_fantom5.164107	promoter	1	1	1	1	0	0	0	0	0	0	Gencode,F5promoter
chrX	159414659	159414711	+	mm10_fantom5.164108	promoter	1	1	1	1	0	0	0	0	1	0.019231	Gencode,F5promoter,EPD
chrX	159414668	159414669	+	mm10_epd.21156	promoter	1	1	1	1	0	0	0	0	1	1	Gencode,F5promoter,EPD
chrX	159446052	159446053	+	mm10_epd.21157	promoter	1	1	0	0	0	0	0	0	1	1	Gencode,EPD
chrX	159449276	159449385	+	Gm23806	rRNA	2	1	0	0	0	0	0	0	0	0	Gencode
chrX	159456411	159456424	+	mm10_fantom5.164109	promoter	1	1	1	1	0	0	0	0	0	0	Gencode,F5promoter
chrX	159459133	159459165	+	mm10_fantom5.164110	promoter	1	1	1	1	0	0	0	0	0	0	Gencode,F5promoter
chrX	159459167	159459193	+	mm10_fantom5.164111	promoter	1	1	1	1	0	0	0	0	0	0	Gencode,F5promoter
chrX	159459199	159459214	+	mm10_fantom5.164112	promoter	1	1	1	1	0	0	0	0	1	0.066667	Gencode,F5promoter,EPD
chrX	159459204	159459205	+	mm10_epd.21158	promoter	1	1	1	1	0	0	0	0	1	1	Gencode,F5promoter,EPD
chrX	159472840	159472854	+	mm10_fantom5.164113	promoter	1	1	1	1	0	0	0	0	0	0	Gencode,F5promoter
chrX	159472867	159472881	+	mm10_fantom5.164114	promoter	1	1	1	1	0	0	0	0	0	0	Gencode,F5promoter
chrX	159482275	159482294	+	mm10_fantom5.164115	promoter	1	1	1	1	0	0	0	0	0	0	Gencode,F5promoter
chrX	159482985	159483001	+	mm10_fantom5.164116	promoter	1	1	1	1	0	0	0	0	0	0	Gencode,F5promoter
chrX	159488812	159488815	+	mm10_fantom5.164117	promoter	1	1	1	1	0	0	0	0	0	0	Gencode,F5promoter
chrX	159489309	159489327	+	mm10_fantom5.164118	promoter	1	1	1	1	0	0	0	0	0	0	Gencode,F5promoter
chrX	159508825	159509435	.	mm10_enhancer.44321	enhancer	0	0	1	0.029508	1	1	0	0	0	0	F5promoter,F5enhancer,NAST
chrX	159508845	159508863	-	mm10_fantom5.164119	promoter	0	0	1	1	1	1	0	0	0	0	F5promoter,F5enhancer,NAST
chrX	159510659	159510902	.	mm10_enhancer.44322	enhancer	0	0	0	0	1	1	1	0.061728	0	0	F5enhancer,NAST
chrX	159510802	159510817	-	mm10_nast.16370	NAST	0	0	0	0	1	1	1	1	0	0	F5enhancer,NAST
chrX	159532655	159532668	+	mm10_fantom5.164120	promoter	1	1	1	1	0	0	0	0	0	0	Gencode,F5promoter
chrX	159532674	159532748	+	mm10_fantom5.164121	promoter	1	1	1	1	0	0	1	0.027027	1	0.013514	Gencode,F5promoter,NAST,EPD
chrX	159532685	159532686	+	mm10_epd.21159	promoter	1	1	1	1	0	0	0	0	1	1	Gencode,F5promoter,EPD
chrX	159532704	159532706	+	mm10_nast.16371	NAST	1	1	1	1	0	0	1	1	0	0	Gencode,F5promoter,NAST
chrX	159532762	159532775	+	mm10_fantom5.164122	promoter	1	1	1	1	0	0	0	0	0	0	Gencode,F5promoter
chrX	159584782	159585058	-	Gm15190	processed_pseudogene	2	1	0	0	0	0	0	0	0	0	Gencode
chrX	159585099	159585489	.	mm10_enhancer.44323	enhancer	1	1	0	0	1	1	0	0	0	0	Gencode,F5enhancer,EPD
chrX	159588315	159588352	+	mm10_fantom5.164123	promoter	1	1	1	1	0	0	0	0	0	0	Gencode,F5promoter
chrX	159588464	159589027	+	Gm15186	processed_pseudogene	2	1	0	0	0	0	0	0	0	0	Gencode
chrX	159627039	159627076	+	mm10_fantom5.164124	promoter	0	0	1	1	0	0	0	0	0	0	F5promoter
chrX	159627082	159627103	+	mm10_fantom5.164125	promoter	0	0	1	1	0	0	0	0	0	0	F5promoter
chrX	159627235	159627258	+	mm10_fantom5.164126	promoter	0	0	1	1	0	0	0	0	0	0	F5promoter
chrX	159627265	159627298	+	mm10_fantom5.164127	promoter	1	0.818182	1	1	0	0	0	0	0	0	Gencode,F5promoter
chrX	159627384	159627399	+	mm10_fantom5.164128	promoter	1	1	1	1	0	0	0	0	1	0.066667	Gencode,F5promoter,EPD
chrX	159627392	159627393	+	mm10_epd.21160	promoter	1	1	1	1	0	0	0	0	1	1	Gencode,F5promoter,EPD
chrX	159627432	159627441	+	mm10_fantom5.164129	promoter	1	1	1	1	0	0	0	0	0	0	Gencode,F5promoter
chrX	159627464	159627478	+	mm10_fantom5.164130	promoter	1	1	1	1	0	0	0	0	0	0	Gencode,F5promoter
chrX	159627500	159627514	+	mm10_fantom5.164131	promoter	1	1	1	1	0	0	0	0	0	0	Gencode,F5promoter
chrX	159627534	159627546	+	mm10_fantom5.164132	promoter	1	1	1	1	0	0	0	0	0	0	Gencode,F5promoter
chrX	159627547	159627558	+	mm10_fantom5.164133	promoter	1	1	1	1	0	0	0	0	0	0	Gencode,F5promoter
chrX	159638849	159638876	+	mm10_fantom5.164134	promoter	1	1	1	1	0	0	0	0	0	0	Gencode,F5promoter
chrX	159650232	159650644	.	mm10_enhancer.44324	enhancer	1	1	0	0	1	1	0	0	0	0	Gencode,F5enhancer,EPD
chrX	159650701	159651224	.	mm10_enhancer.44325	enhancer	1	1	0	0	1	1	0	0	0	0	Gencode,F5enhancer,EPD
chrX	159673715	159673908	.	mm10_enhancer.44326	enhancer	1	1	0	0	1	1	0	0	0	0	Gencode,F5enhancer,EPD
chrX	159677733	159677980	.	mm10_enhancer.44327	enhancer	1	1	0	0	1	1	0	0	0	0	Gencode,F5enhancer,EPD
chrX	159678514	159678694	.	mm10_enhancer.44328	enhancer	1	1	0	0	1	1	0	0	0	0	Gencode,F5enhancer,EPD
chrX	159686993	159687160	.	mm10_enhancer.44329	enhancer	1	1	0	0	1	1	0	0	0	0	Gencode,F5enhancer,EPD
chrX	159689946	159690351	.	mm10_enhancer.44330	enhancer	1	1	0	0	1	1	0	0	0	0	Gencode,F5enhancer,EPD
chrX	159697308	159697331	+	mm10_fantom5.164135	promoter	1	1	1	1	0	0	0	0	1	0.043478	Gencode,F5promoter,EPD
chrX	159697324	159697325	+	mm10_epd.21161	promoter	1	1	1	1	0	0	0	0	1	1	Gencode,F5promoter,EPD
chrX	159697343	159697350	+	mm10_fantom5.164136	promoter	1	1	1	1	0	0	0	0	0	0	Gencode,F5promoter
chrX	159701349	159701354	+	mm10_fantom5.164137	promoter	1	1	1	1	0	0	0	0	0	0	Gencode,F5promoter
chrX	159706093	159706101	+	mm10_fantom5.164138	promoter	1	1	1	1	0	0	0	0	0	0	Gencode,F5promoter
chrX	159708593	159708612	+	mm10_fantom5.164139	promoter	1	1	1	1	0	0	1	0.157895	1	0.052632	Gencode,F5promoter,NAST,EPD
chrX	159708599	159708602	+	mm10_nast.16372	NAST	1	1	1	1	0	0	1	1	1	0.333333	Gencode,F5promoter,NAST,EPD
chrX	159708600	159708601	+	mm10_epd.21162	promoter	1	1	1	1	0	0	1	1	1	1	Gencode,F5promoter,NAST,EPD
chrX	159708614	159708642	+	mm10_fantom5.164140	promoter	1	1	1	1	0	0	0	0	0	0	Gencode,F5promoter
chrX	159708655	159708660	+	mm10_fantom5.164141	promoter	1	1	1	1	0	0	0	0	0	0	Gencode,F5promoter
chrX	159710774	159711116	.	mm10_enhancer.44331	enhancer	1	1	0	0	1	1	0	0	0	0	Gencode,F5enhancer,EPD
chrX	159714289	159714681	.	mm10_enhancer.44332	enhancer	1	1	0	0	1	1	0	0	0	0	Gencode,F5enhancer,EPD
chrX	159733027	159733196	.	mm10_enhancer.44333	enhancer	1	1	0	0	1	1	0	0	0	0	Gencode,F5enhancer,EPD
chrX	159735514	159735891	.	mm10_enhancer.44334	enhancer	1	1	0	0	1	1	0	0	0	0	Gencode,F5enhancer,EPD
chrX	159736272	159736423	.	mm10_enhancer.44335	enhancer	1	1	0	0	1	1	0	0	0	0	Gencode,F5enhancer,EPD
chrX	159744711	159745134	.	mm10_enhancer.44336	enhancer	1	1	0	0	1	1	0	0	0	0	Gencode,F5enhancer,EPD
chrX	159758244	159758248	-	mm10_fantom5.164142	promoter	1	1	1	1	1	1	0	0	0	0	Gencode,F5promoter,F5enhancer
chrX	159758244	159758541	.	mm10_enhancer.44337	enhancer	1	1	1	0.013468	1	1	0	0	0	0	Gencode,F5promoter,F5enhancer
chrX	159784013	159784326	.	mm10_enhancer.44338	enhancer	1	1	0	0	1	1	0	0	0	0	Gencode,F5enhancer,EPD
chrX	159837482	159837805	.	mm10_enhancer.44339	enhancer	1	1	0	0	1	1	0	0	0	0	Gencode,F5enhancer,EPD
chrX	159840060	159840064	+	mm10_fantom5.164143	promoter	1	1	1	1	0	0	0	0	0	0	Gencode,F5promoter
chrX	159840463	159840472	+	mm10_fantom5.164144	promoter	1	1	1	1	0	0	0	0	0	0	Gencode,F5promoter
chrX	159840544	159840574	+	mm10_fantom5.164145	promoter	1	1	1	1	0	0	1	0.066667	1	0.033333	Gencode,F5promoter,NAST,EPD
chrX	159840569	159840570	+	mm10_epd.21163	promoter	1	1	1	1	0	0	1	1	1	1	Gencode,F5promoter,NAST,EPD
chrX	159840569	159840571	+	mm10_nast.16373	NAST	1	1	1	1	0	0	1	1	1	0.5	Gencode,F5promoter,NAST,EPD
chrX	159865332	159865352	+	mm10_fantom5.164146	promoter	1	1	1	1	0	0	0	0	0	0	Gencode,F5promoter
chrX	159878060	159878074	+	mm10_fantom5.164147	promoter	1	1	1	1	0	0	0	0	0	0	Gencode,F5promoter
chrX	159901720	159901738	+	mm10_fantom5.164148	promoter	1	1	1	1	0	0	0	0	0	0	Gencode,F5promoter
chrX	159913983	159914004	+	mm10_fantom5.164149	promoter	1	1	1	1	0	0	0	0	0	0	Gencode,F5promoter
chrX	159917225	159917240	+	mm10_fantom5.164150	promoter	1	1	1	1	0	0	0	0	0	0	Gencode,F5promoter
chrX	159924915	159924938	+	mm10_fantom5.164151	promoter	1	1	1	1	0	0	0	0	0	0	Gencode,F5promoter
chrX	159940433	159940447	+	mm10_fantom5.164152	promoter	1	1	1	1	0	0	0	0	0	0	Gencode,F5promoter
chrX	159941693	159941712	+	mm10_fantom5.164153	promoter	1	1	1	1	0	0	0	0	0	0	Gencode,F5promoter
chrX	159942683	159942705	+	mm10_fantom5.164154	promoter	1	1	1	1	0	0	0	0	0	0	Gencode,F5promoter
chrX	159942844	159942870	+	mm10_fantom5.164155	promoter	1	1	1	1	0	0	0	0	0	0	Gencode,F5promoter
chrX	159942889	159942902	+	mm10_fantom5.164156	promoter	1	1	1	1	0	0	0	0	0	0	Gencode,F5promoter
chrX	159942905	159942919	+	mm10_fantom5.164157	promoter	1	1	1	1	0	0	0	0	0	0	Gencode,F5promoter
chrX	159942922	159942945	+	mm10_fantom5.164158	promoter	1	1	1	1	0	0	0	0	0	0	Gencode,F5promoter
chrX	159942948	159942976	+	mm10_fantom5.164159	promoter	1	1	1	1	0	0	0	0	0	0	Gencode,F5promoter
chrX	159942980	159942994	+	mm10_fantom5.164160	promoter	1	1	1	1	0	0	0	0	0	0	Gencode,F5promoter
chrX	159943000	159943033	+	mm10_fantom5.164161	promoter	1	1	1	1	0	0	0	0	0	0	Gencode,F5promoter
chrX	159943046	159943057	+	mm10_fantom5.164162	promoter	1	1	1	1	0	0	0	0	0	0	Gencode,F5promoter
chrX	159943091	159943105	+	mm10_fantom5.164163	promoter	1	1	1	1	0	0	0	0	0	0	Gencode,F5promoter
chrX	159944408	159944412	+	mm10_fantom5.164164	promoter	1	1	1	1	0	0	0	0	0	0	Gencode,F5promoter
chrX	159961762	159961798	+	mm10_fantom5.164165	promoter	1	1	1	1	0	0	0	0	0	0	Gencode,F5promoter
chrX	159973441	159973460	+	mm10_fantom5.164166	promoter	1	1	1	1	0	0	0	0	0	0	Gencode,F5promoter
chrX	159973542	159973554	+	mm10_fantom5.164167	promoter	1	1	1	1	0	0	0	0	0	0	Gencode,F5promoter
chrX	159973685	159973700	+	mm10_fantom5.164168	promoter	1	1	1	1	0	0	0	0	0	0	Gencode,F5promoter
chrX	159988200	159988216	+	mm10_nast.16374	NAST	0	0	0	0	0	0	1	1	0	0	NAST
chrX	159988223	159988251	+	mm10_fantom5.164169	promoter	0	0	1	1	0	0	0	0	0	0	F5promoter
chrX	159988436	159988437	+	mm10_epd.21164	promoter	1	1	0	0	0	0	0	0	1	1	Gencode,EPD
chrX	160020289	160020723	-	Gm15194	processed_pseudogene	2	1	0	0	0	0	0	0	0	0	Gencode
chrX	160036320	160036818	+	Gm8682	processed_pseudogene	2	1	0	0	0	0	0	0	0	0	Gencode
chrX	160037109	160037274	.	mm10_enhancer.44340	enhancer	1	1	0	0	1	1	0	0	0	0	Gencode,F5enhancer,EPD
chrX	160054774	160054902	.	mm10_enhancer.44341	enhancer	1	1	0	0	1	1	0	0	0	0	Gencode,F5enhancer,EPD
chrX	160126016	160126025	+	mm10_fantom5.164170	promoter	1	1	1	1	0	0	0	0	0	0	Gencode,F5promoter
chrX	160132155	160132158	-	mm10_nast.16375	NAST	1	1	0	0	0	0	1	1	0	0	Gencode,NAST
chrX	160138324	160138336	-	mm10_fantom5.164171	promoter	1	1	1	1	0	0	0	0	0	0	Gencode,F5promoter
chrX	160138349	160138371	-	mm10_fantom5.164172	promoter	1	1	1	1	0	0	0	0	1	0.045455	Gencode,F5promoter,EPD
chrX	160138361	160138362	-	mm10_epd.21165	promoter	1	1	1	1	0	0	0	0	1	1	Gencode,F5promoter,EPD
chrX	160138375	160138435	-	mm10_fantom5.164173	promoter	1	0.633333	1	1	0	0	1	0.316667	0	0	Gencode,F5promoter,NAST
chrX	160138410	160138429	-	mm10_nast.16376	NAST	1	0.157895	1	1	0	0	1	1	0	0	Gencode,F5promoter,NAST
chrX	160269700	160269963	-	Gm15195	processed_pseudogene	1	1	0	0	0	0	0	0	0	0	Gencode
chrX	160298477	160298770	+	Gm15192	unprocessed_pseudogene	1	1	0	0	0	0	0	0	0	0	Gencode
chrX	160309006	160309488	-	Gm15196	processed_pseudogene	1	1	0	0	0	0	0	0	0	0	Gencode
chrX	160338494	160338887	.	mm10_enhancer.44342	enhancer	0	0	2	0.030534	1	1	0	0	0	0	F5promoter,F5enhancer,NAST
chrX	160338533	160338541	-	mm10_fantom5.164174	promoter	0	0	1	1	1	1	0	0	0	0	F5promoter,F5enhancer,NAST
chrX	160338632	160338636	-	mm10_fantom5.164175	promoter	0	0	1	1	1	1	0	0	0	0	F5promoter,F5enhancer,NAST
chrX	160345325	160347733	-	Gm15193	processed_pseudogene	1	1	0	0	0	0	0	0	0	0	Gencode
chrX	160390472	160390494	+	mm10_fantom5.164176	promoter	0	0	1	1	0	0	0	0	0	0	F5promoter
chrX	160390540	160390541	+	mm10_epd.21166	promoter	0	0	0	0	0	0	0	0	1	1	EPD
chrX	160390560	160390616	+	mm10_fantom5.164177	promoter	0	0	1	1	0	0	0	0	0	0	F5promoter
chrX	160390684	160390730	+	mm10_fantom5.164178	promoter	1	0.891304	1	1	0	0	1	0.152174	0	0	Gencode,F5promoter,NAST
chrX	160390688	160390695	+	mm10_nast.16377	NAST	1	0.857143	1	1	0	0	1	1	0	0	Gencode,F5promoter,NAST
chrX	160391544	160391572	+	mm10_fantom5.164179	promoter	1	1	1	1	0	0	0	0	0	0	Gencode,F5promoter
chrX	160404472	160404476	+	mm10_fantom5.164180	promoter	1	1	1	1	0	0	0	0	0	0	Gencode,F5promoter
chrX	160434901	160434906	+	mm10_fantom5.164181	promoter	1	1	1	1	0	0	0	0	0	0	Gencode,F5promoter
chrX	160438243	160438253	+	mm10_fantom5.164182	promoter	1	1	1	1	0	0	0	0	0	0	Gencode,F5promoter
chrX	160502153	160502201	+	mm10_fantom5.164183	promoter	1	0.75	1	1	0	0	0	0	1	0.020833	Gencode,F5promoter,EPD
chrX	160502188	160502189	+	mm10_epd.21167	promoter	1	1	1	1	0	0	0	0	1	1	Gencode,F5promoter,EPD
chrX	160502418	160502485	+	mm10_fantom5.164184	promoter	1	1	1	1	0	0	2	0.283582	1	0.014925	Gencode,F5promoter,NAST,EPD
chrX	160502433	160502434	+	mm10_epd.21168	promoter	1	1	1	1	0	0	0	0	1	1	Gencode,F5promoter,EPD
chrX	160502452	160502453	+	mm10_nast.16378	NAST	1	1	1	1	0	0	1	1	0	0	Gencode,F5promoter,NAST
chrX	160502461	160502479	+	mm10_nast.16379	NAST	1	1	1	1	0	0	1	1	0	0	Gencode,F5promoter,NAST
chrX	160502508	160502524	+	mm10_fantom5.164185	promoter	1	1	1	1	0	0	0	0	0	0	Gencode,F5promoter
chrX	160502631	160502706	+	mm10_fantom5.164186	promoter	1	1	1	1	0	0	0	0	0	0	Gencode,F5promoter
chrX	160502712	160502731	+	mm10_fantom5.164187	promoter	1	1	1	1	0	0	0	0	0	0	Gencode,F5promoter
chrX	160504127	160504288	.	mm10_enhancer.44343	enhancer	1	1	0	0	1	1	0	0	0	0	Gencode,F5enhancer,EPD
chrX	160505179	160505182	+	mm10_fantom5.164188	promoter	1	1	1	1	0	0	0	0	0	0	Gencode,F5promoter
chrX	160529703	160529716	+	mm10_fantom5.164189	promoter	2	1	1	1	0	0	0	0	0	0	Gencode,F5promoter
chrX	160529929	160529955	+	mm10_fantom5.164190	promoter	2	1	1	1	0	0	0	0	0	0	Gencode,F5promoter
chrX	160529980	160530029	+	mm10_fantom5.164191	promoter	2	1	1	1	0	0	0	0	0	0	Gencode,F5promoter
chrX	160530049	160530061	+	mm10_fantom5.164192	promoter	2	1	1	1	0	0	0	0	0	0	Gencode,F5promoter
chrX	160530155	160530178	+	mm10_fantom5.164193	promoter	2	1	1	1	0	0	0	0	0	0	Gencode,F5promoter
chrX	160659238	160659246	-	mm10_nast.16380	NAST	1	1	0	0	0	0	1	1	0	0	Gencode,NAST
chrX	160713895	160714178	-	Gm15242	processed_pseudogene	2	1	0	0	0	0	0	0	0	0	Gencode
chrX	160714195	160714325	+	Gm15244	processed_pseudogene	2	1	0	0	0	0	0	0	0	0	Gencode
chrX	160735747	160735758	-	mm10_fantom5.164194	promoter	1	1	1	1	0	0	0	0	1	0.090909	Gencode,F5promoter,EPD
chrX	160735752	160735753	-	mm10_epd.21169	promoter	1	1	1	1	0	0	0	0	1	1	Gencode,F5promoter,EPD
chrX	160735801	160735812	-	mm10_fantom5.164195	promoter	0	0	1	1	0	0	0	0	0	0	F5promoter
chrX	160751264	160751274	-	mm10_fantom5.164196	promoter	0	0	1	1	0	0	0	0	0	0	F5promoter
chrX	160751286	160751299	-	mm10_fantom5.164197	promoter	0	0	1	1	0	0	0	0	0	0	F5promoter
chrX	160765964	160766105	.	mm10_enhancer.44344	enhancer	0	0	0	0	1	1	0	0	0	0	F5enhancer
chrX	160768109	160768122	+	mm10_fantom5.164198	promoter	1	1	1	1	0	0	0	0	0	0	Gencode,F5promoter
chrX	160768126	160768129	+	mm10_fantom5.164199	promoter	1	1	1	1	0	0	0	0	0	0	Gencode,F5promoter
chrX	160768137	160768168	+	mm10_fantom5.164200	promoter	1	1	1	1	0	0	0	0	1	0.032258	Gencode,F5promoter,EPD
chrX	160768161	160768162	+	mm10_epd.21170	promoter	1	1	1	1	0	0	0	0	1	1	Gencode,F5promoter,EPD
chrX	160768179	160768183	+	mm10_fantom5.164201	promoter	1	1	1	1	0	0	0	0	0	0	Gencode,F5promoter
chrX	160780580	160780607	.	mm10_enhancer.44345	enhancer	2	1	1	0.148148	1	1	0	0	0	0	Gencode,F5promoter,F5enhancer
chrX	160780603	160780607	+	mm10_fantom5.164202	promoter	2	1	1	1	1	1	0	0	0	0	Gencode,F5promoter,F5enhancer
chrX	160792478	160792481	+	mm10_fantom5.164203	promoter	2	1	1	1	0	0	0	0	0	0	Gencode,F5promoter
chrX	160794751	160794758	+	mm10_fantom5.164204	promoter	2	1	1	1	0	0	0	0	0	0	Gencode,F5promoter
chrX	160796158	160796167	+	mm10_fantom5.164205	promoter	2	1	1	1	0	0	0	0	0	0	Gencode,F5promoter
chrX	160806709	160806750	-	mm10_fantom5.164206	promoter	1	1	1	1	0	0	0	0	0	0	Gencode,F5promoter
chrX	160886921	160887123	.	mm10_enhancer.44346	enhancer	1	1	0	0	1	1	0	0	0	0	Gencode,F5enhancer,EPD
chrX	160902115	160907052	-	Gja6	protein_coding	2	1	1	0.003241	0	0	0	0	1	0.000203	Gencode,F5promoter,EPD
chrX	160906998	160907014	-	mm10_fantom5.164207	promoter	2	1	1	1	0	0	0	0	1	0.0625	Gencode,F5promoter,EPD
chrX	160907008	160907009	-	mm10_epd.21171	promoter	2	1	1	1	0	0	0	0	1	1	Gencode,F5promoter,EPD
chrX	160976488	160976499	-	mm10_fantom5.164208	promoter	1	1	1	1	0	0	0	0	0	0	Gencode,F5promoter
chrX	160976501	160976509	-	mm10_fantom5.164209	promoter	1	1	1	1	0	0	0	0	0	0	Gencode,F5promoter
chrX	160982077	160982252	.	mm10_enhancer.44347	enhancer	1	1	0	0	1	1	0	0	0	0	Gencode,F5enhancer,EPD
chrX	160994641	160994661	-	mm10_fantom5.164210	promoter	1	1	1	1	0	0	1	0.3	1	0.05	Gencode,F5promoter,NAST,EPD
chrX	160994649	160994655	-	mm10_nast.16381	NAST	1	1	1	1	0	0	1	1	1	0.166667	Gencode,F5promoter,NAST,EPD
chrX	160994651	160994652	-	mm10_epd.21172	promoter	1	1	1	1	0	0	1	1	1	1	Gencode,F5promoter,NAST,EPD
chrX	160994665	160994686	-	mm10_fantom5.164211	promoter	1	1	1	1	0	0	0	0	0	0	Gencode,F5promoter
chrX	160995348	160995508	.	mm10_enhancer.44348	enhancer	0	0	0	0	1	1	0	0	0	0	F5enhancer
chrX	161082504	161082537	+	mm10_fantom5.164212	promoter	0	0	1	1	0	0	0	0	0	0	F5promoter
chrX	161162744	161162775	+	mm10_fantom5.164213	promoter	1	1	1	1	0	0	0	0	1	0.032258	Gencode,F5promoter,EPD
chrX	161162763	161162764	+	mm10_epd.21173	promoter	1	1	1	1	0	0	0	0	1	1	Gencode,F5promoter,EPD
chrX	161162994	161163054	+	mm10_fantom5.164214	promoter	1	1	1	1	0	0	0	0	0	0	Gencode,F5promoter
chrX	161272236	161272840	-	Gm5419	processed_pseudogene	1	1	0	0	0	0	0	0	0	0	Gencode
chrX	161297767	161297778	+	mm10_fantom5.164215	promoter	1	1	1	1	0	0	0	0	0	0	Gencode,F5promoter
chrX	161297793	161297806	+	mm10_fantom5.164216	promoter	1	1	1	1	0	0	0	0	0	0	Gencode,F5promoter
chrX	161329703	161329939	.	mm10_enhancer.44349	enhancer	0	0	0	0	1	1	0	0	0	0	F5enhancer
chrX	161422149	161422168	.	mm10_enhancer.44350	enhancer	0	0	0	0	1	1	0	0	0	0	F5enhancer
chrX	161485566	161486485	-	Prkaca-ps1	processed_pseudogene	1	1	0	0	0	0	0	0	0	0	Gencode
chrX	161546748	161546753	-	mm10_nast.16382	NAST	0	0	0	0	0	0	1	1	0	0	NAST
chrX	161717025	161717039	+	mm10_fantom5.164217	promoter	0	0	1	1	0	0	0	0	0	0	F5promoter
chrX	161717055	161717073	+	mm10_fantom5.164218	promoter	1	0.277778	1	1	0	0	0	0	1	0.055556	Gencode,F5promoter,EPD
chrX	161717064	161717065	+	mm10_epd.21174	promoter	0	0	1	1	0	0	0	0	1	1	F5promoter,EPD
chrX	161717461	161717496	+	mm10_fantom5.164219	promoter	1	1	1	1	0	0	0	0	0	0	Gencode,F5promoter
chrX	161717498	161717519	+	mm10_fantom5.164220	promoter	1	1	1	1	0	0	0	0	1	0.047619	Gencode,F5promoter,EPD
chrX	161717505	161717506	+	mm10_epd.21175	promoter	1	1	1	1	0	0	0	0	1	1	Gencode,F5promoter,EPD
chrX	161717641	161717657	+	mm10_fantom5.164221	promoter	1	1	1	1	0	0	0	0	0	0	Gencode,F5promoter
chrX	161777847	161777855	-	mm10_fantom5.164222	promoter	1	1	1	1	0	0	0	0	0	0	Gencode,F5promoter
chrX	161777941	161777959	+	mm10_fantom5.164223	promoter	1	1	1	1	0	0	0	0	0	0	Gencode,F5promoter
chrX	161817733	161819587	-	Scml1	lincRNA	1	1	0	0	0	0	0	0	0	0	Gencode
chrX	161832116	161832127	-	mm10_fantom5.164224	promoter	0	0	1	1	0	0	0	0	0	0	F5promoter
chrX	161883446	161883544	.	mm10_enhancer.44351	enhancer	1	1	0	0	1	1	0	0	0	0	Gencode,F5enhancer,EPD
chrX	161908222	161908777	+	Gm15202	antisense	2	1	0	0	0	0	0	0	0	0	Gencode
chrX	161926317	161926698	.	mm10_enhancer.44352	enhancer	1	1	0	0	1	1	1	0.005249	0	0	Gencode,F5enhancer,NAST
chrX	161926348	161926350	-	mm10_nast.16383	NAST	1	1	0	0	1	1	1	1	0	0	Gencode,F5enhancer,NAST
chrX	162018855	162018887	-	mm10_fantom5.164225	promoter	1	1	1	1	0	0	0	0	0	0	Gencode,F5promoter
chrX	162018961	162018975	-	mm10_fantom5.164226	promoter	1	1	1	1	0	0	0	0	0	0	Gencode,F5promoter
chrX	162019460	162019470	-	mm10_fantom5.164227	promoter	1	1	1	1	0	0	0	0	0	0	Gencode,F5promoter
chrX	162069456	162069563	+	Gm26317	snRNA	2	1	1	0.037383	0	0	0	0	0	0	Gencode,F5promoter
chrX	162069465	162069469	-	mm10_fantom5.164228	promoter	2	1	1	1	0	0	0	0	0	0	Gencode,F5promoter
chrX	162072418	162072423	-	mm10_fantom5.164229	promoter	1	1	1	1	0	0	0	0	0	0	Gencode,F5promoter
chrX	162073826	162074205	.	mm10_enhancer.44353	enhancer	1	1	0	0	1	1	0	0	0	0	Gencode,F5enhancer,EPD
chrX	162085384	162085388	-	mm10_fantom5.164230	promoter	1	1	1	1	0	0	0	0	0	0	Gencode,F5promoter
chrX	162114237	162114341	+	Gm23794	snRNA	2	1	0	0	0	0	0	0	0	0	Gencode
chrX	162122661	162122663	-	mm10_fantom5.164231	promoter	1	1	1	1	0	0	0	0	0	0	Gencode,F5promoter
chrX	162125824	162125870	-	mm10_fantom5.164232	promoter	1	1	1	1	0	0	0	0	0	0	Gencode,F5promoter
chrX	162147075	162147326	.	mm10_enhancer.44354	enhancer	1	1	0	0	1	1	0	0	0	0	Gencode,F5enhancer,EPD
chrX	162159717	162159732	-	mm10_fantom5.164233	promoter	1	0.866667	1	1	0	0	0	0	0	0	Gencode,F5promoter
chrX	162159929	162160009	-	mm10_fantom5.164234	promoter	0	0	1	1	0	0	0	0	1	0.0125	F5promoter,EPD
chrX	162159949	162159950	-	mm10_epd.21176	promoter	0	0	1	1	0	0	0	0	1	1	F5promoter,EPD
chrX	162237098	162237226	+	Gm27490	rRNA	1	1	0	0	0	0	0	0	0	0	Gencode
chrX	162284384	162284569	.	mm10_enhancer.44355	enhancer	0	0	0	0	1	1	0	0	0	0	F5enhancer
chrX	162305028	162305302	-	Gm23867	misc_RNA	1	1	0	0	0	0	0	0	0	0	Gencode
chrX	162351595	162353876	+	Gm15204	processed_pseudogene	1	1	0	0	0	0	0	0	0	0	Gencode
chrX	162366271	162366655	.	mm10_enhancer.44356	enhancer	0	0	0	0	1	1	0	0	0	0	F5enhancer
chrX	162375467	162375472	-	mm10_fantom5.164235	promoter	0	0	1	1	0	0	0	0	0	0	F5promoter
chrX	162415246	162415261	-	mm10_fantom5.164236	promoter	1	1	1	1	0	0	0	0	0	0	Gencode,F5promoter
chrX	162415281	162415304	-	mm10_fantom5.164237	promoter	1	1	1	1	0	0	0	0	0	0	Gencode,F5promoter
chrX	162494477	162494615	.	mm10_enhancer.44357	enhancer	1	1	0	0	1	1	0	0	0	0	Gencode,F5enhancer,EPD
chrX	162500330	162500365	+	mm10_fantom5.164238	promoter	1	1	1	1	0	0	0	0	0	0	Gencode,F5promoter
chrX	162500378	162500397	+	mm10_fantom5.164239	promoter	1	1	1	1	0	0	0	0	0	0	Gencode,F5promoter
chrX	162500431	162500446	+	mm10_fantom5.164240	promoter	1	1	1	1	0	0	0	0	0	0	Gencode,F5promoter
chrX	162515362	162515438	.	mm10_enhancer.44358	enhancer	1	1	0	0	1	1	0	0	0	0	Gencode,F5enhancer,EPD
chrX	162531014	162531443	.	mm10_enhancer.44359	enhancer	1	1	1	0.011655	1	1	0	0	0	0	Gencode,F5promoter,F5enhancer
chrX	162531116	162531121	-	mm10_fantom5.164241	promoter	1	1	1	1	1	1	0	0	0	0	Gencode,F5promoter,F5enhancer
chrX	162552573	162552612	-	mm10_fantom5.164242	promoter	1	1	1	1	0	0	0	0	0	0	Gencode,F5promoter
chrX	162552740	162552757	-	mm10_fantom5.164243	promoter	1	1	1	1	0	0	0	0	0	0	Gencode,F5promoter
chrX	162565606	162565617	-	mm10_fantom5.164244	promoter	1	1	1	1	0	0	0	0	1	0.090909	Gencode,F5promoter,EPD
chrX	162565611	162565612	-	mm10_epd.21177	promoter	1	1	1	1	0	0	0	0	1	1	Gencode,F5promoter,EPD
chrX	162566809	162566818	+	mm10_fantom5.164245	promoter	1	1	1	1	0	0	0	0	0	0	Gencode,F5promoter
chrX	162566856	162567243	+	Gm7331	processed_pseudogene	2	1	0	0	0	0	0	0	0	0	Gencode
chrX	162576617	162577071	-	Gm15206	processed_pseudogene	2	1	0	0	0	0	0	0	0	0	Gencode
chrX	162580960	162580977	.	mm10_enhancer.44360	enhancer	1	1	0	0	1	1	0	0	0	0	Gencode,F5enhancer,EPD
chrX	162637385	162637758	.	mm10_enhancer.44361	enhancer	1	1	0	0	1	1	0	0	0	0	Gencode,F5enhancer,EPD
chrX	162637951	162638143	.	mm10_enhancer.44362	enhancer	1	1	1	0.03125	1	1	0	0	0	0	Gencode,F5promoter,F5enhancer
chrX	162638087	162638093	+	mm10_fantom5.164246	promoter	1	1	1	1	1	1	0	0	0	0	Gencode,F5promoter,F5enhancer
chrX	162643463	162643474	-	mm10_fantom5.164247	promoter	1	1	1	1	0	0	0	0	0	0	Gencode,F5promoter
chrX	162643546	162643573	-	mm10_fantom5.164248	promoter	1	1	1	1	0	0	0	0	1	0.037037	Gencode,F5promoter,EPD
chrX	162643551	162643552	-	mm10_epd.21178	promoter	1	1	1	1	0	0	0	0	1	1	Gencode,F5promoter,EPD
chrX	162643575	162643622	-	mm10_fantom5.164249	promoter	1	1	1	1	0	0	0	0	0	0	Gencode,F5promoter
chrX	162643629	162643665	-	mm10_fantom5.164250	promoter	1	0.555556	1	1	0	0	0	0	0	0	Gencode,F5promoter
chrX	162679006	162679461	+	Gm15203	processed_pseudogene	1	1	0	0	0	0	0	0	0	0	Gencode
chrX	162681600	162681759	.	mm10_enhancer.44363	enhancer	0	0	0	0	1	1	0	0	0	0	F5enhancer
chrX	162687879	162688180	+	Gm22257	misc_RNA	1	1	0	0	0	0	0	0	0	0	Gencode
chrX	162693248	162693563	+	Gm25557	misc_RNA	1	1	0	0	0	0	0	0	0	0	Gencode
chrX	162697611	162698253	+	Gm8737	processed_pseudogene	1	1	0	0	0	0	0	0	0	0	Gencode
chrX	162703289	162703291	-	mm10_nast.16384	NAST	0	0	0	0	0	0	1	1	0	0	NAST
chrX	162735077	162736613	-	Gm15201	processed_transcript	1	1	0	0	0	0	0	0	0	0	Gencode
chrX	162748553	162748674	+	Gm23786	snoRNA	2	1	0	0	0	0	0	0	0	0	Gencode
chrX	162748555	162748674	+	SNORA76	snoRNA	2	1	0	0	0	0	0	0	0	0	Gencode
chrX	162760367	162760378	+	mm10_fantom5.164251	promoter	0	0	1	1	0	0	0	0	0	0	F5promoter
chrX	162760388	162760415	+	mm10_fantom5.164252	promoter	1	0.518519	1	1	0	0	1	0.259259	1	0.037037	Gencode,F5promoter,NAST,EPD
chrX	162760395	162760402	+	mm10_nast.16385	NAST	1	0.142857	1	1	0	0	1	1	1	0.142857	Gencode,F5promoter,NAST,EPD
chrX	162760401	162760402	+	mm10_epd.21179	promoter	1	1	1	1	0	0	1	1	1	1	Gencode,F5promoter,NAST,EPD
chrX	162760427	162760488	+	mm10_fantom5.164253	promoter	1	1	1	1	0	0	2	0.098361	0	0	Gencode,F5promoter,NAST
chrX	162760432	162760433	+	mm10_nast.16386	NAST	1	1	1	1	0	0	1	1	0	0	Gencode,F5promoter,NAST
chrX	162760456	162760461	+	mm10_nast.16387	NAST	1	1	1	1	0	0	1	1	0	0	Gencode,F5promoter,NAST
chrX	162829338	162829373	-	mm10_fantom5.164254	promoter	1	1	1	1	0	0	1	0.085714	1	0.028571	Gencode,F5promoter,NAST,EPD
chrX	162829344	162829347	-	mm10_nast.16388	NAST	1	1	1	1	0	0	1	1	0	0	Gencode,F5promoter,NAST
chrX	162829365	162829366	-	mm10_epd.21180	promoter	1	1	1	1	0	0	0	0	1	1	Gencode,F5promoter,EPD
chrX	162829379	162829402	-	mm10_fantom5.164255	promoter	1	1	1	1	0	0	0	0	0	0	Gencode,F5promoter
chrX	162844837	162845523	+	Gm16459	processed_pseudogene	1	1	0	0	0	0	0	0	0	0	Gencode
chrX	162845824	162846266	-	Gm15207	processed_pseudogene	1	1	1	0.027149	0	0	0	0	0	0	Gencode,F5promoter
chrX	162846004	162846016	+	mm10_fantom5.164256	promoter	1	1	1	1	0	0	0	0	0	0	Gencode,F5promoter
chrX	162850157	162850264	-	Gm23901	snRNA	1	1	0	0	0	0	0	0	0	0	Gencode
chrX	162874917	162874995	-	Mir3473a	miRNA	2	1	0	0	0	0	0	0	0	0	Gencode
chrX	162888374	162888401	-	mm10_fantom5.164257	promoter	1	1	1	1	0	0	1	0.037037	1	0.037037	Gencode,F5promoter,NAST,EPD
chrX	162888389	162888390	-	mm10_nast.16389	NAST	1	1	1	1	0	0	1	1	1	1	Gencode,F5promoter,NAST,EPD
chrX	162888412	162888423	-	mm10_fantom5.164258	promoter	1	1	1	1	0	0	0	0	0	0	Gencode,F5promoter
chrX	162888426	162888473	-	mm10_fantom5.164259	promoter	1	0.446809	1	1	0	0	1	0.06383	0	0	Gencode,F5promoter,NAST
chrX	162888431	162888434	-	mm10_nast.16390	NAST	1	1	1	1	0	0	1	1	0	0	Gencode,F5promoter,NAST
chrX	162894754	162895154	-	Gm15209	processed_pseudogene	1	1	0	0	0	0	0	0	0	0	Gencode
chrX	162901226	162901261	+	mm10_fantom5.164260	promoter	1	0.685714	1	1	0	0	0	0	0	0	Gencode,F5promoter
chrX	162901567	162901677	+	mm10_fantom5.164261	promoter	1	1	1	1	0	0	2	0.1	1	0.009091	Gencode,F5promoter,NAST,EPD
chrX	162901580	162901583	+	mm10_nast.16391	NAST	1	1	1	1	0	0	1	1	0	0	Gencode,F5promoter,NAST
chrX	162901598	162901606	+	mm10_nast.16392	NAST	1	1	1	1	0	0	1	1	0	0	Gencode,F5promoter,NAST
chrX	162901658	162901659	+	mm10_epd.21182	promoter	1	1	1	1	0	0	0	0	1	1	Gencode,F5promoter,EPD
chrX	162901679	162901693	+	mm10_fantom5.164262	promoter	1	1	1	1	0	0	0	0	0	0	Gencode,F5promoter
chrX	162901694	162901733	+	mm10_fantom5.164263	promoter	1	1	1	1	0	0	0	0	0	0	Gencode,F5promoter
chrX	162901762	162901773	+	mm10_fantom5.164264	promoter	1	1	1	1	0	0	0	0	0	0	Gencode,F5promoter
chrX	162902170	162902171	+	mm10_epd.21183	promoter	1	1	0	0	0	0	0	0	1	1	Gencode,EPD
chrX	162909220	162909224	-	mm10_nast.16393	NAST	1	1	0	0	0	0	1	1	0	0	Gencode,NAST
chrX	162961991	162964599	-	S100g	protein_coding	2	1	2	0.010736	0	0	0	0	1	0.000383	Gencode,F5promoter,EPD
chrX	162964228	162964237	-	mm10_fantom5.164265	promoter	2	1	1	1	0	0	0	0	0	0	Gencode,F5promoter
chrX	162964557	162964576	-	mm10_fantom5.164266	promoter	2	1	1	1	0	0	0	0	1	0.052632	Gencode,F5promoter,EPD
chrX	162964568	162964569	-	mm10_epd.21184	promoter	2	1	1	1	0	0	0	0	1	1	Gencode,F5promoter,EPD
chrX	163069613	163069869	-	Gm23501	misc_RNA	1	1	0	0	0	0	0	0	0	0	Gencode
chrX	163150390	163150497	-	Gm22746	snRNA	1	1	0	0	0	0	0	0	0	0	Gencode
chrX	163208311	163208800	-	Gm15215	processed_pseudogene	1	1	0	0	0	0	0	0	0	0	Gencode
chrX	163272911	163273377	+	Gm15212	processed_pseudogene	1	1	0	0	0	0	0	0	0	0	Gencode
chrX	163326899	163327369	-	Gm15214	processed_pseudogene	1	1	0	0	0	0	0	0	0	0	Gencode
chrX	163388771	163388891	-	Gm26007	snRNA	1	1	0	0	0	0	0	0	0	0	Gencode
chrX	163477651	163479136	+	Gm7199	processed_pseudogene	1	1	0	0	0	0	0	0	0	0	Gencode
chrX	163549723	163549724	-	mm10_epd.21185	promoter	0	0	0	0	0	0	0	0	1	1	EPD
chrX	163760138	163761329	-	Rnf138rt1	protein_coding	1	1	2	0.02351	0	0	0	0	0	0	Gencode,F5promoter
chrX	163761293	163761315	-	mm10_fantom5.164267	promoter	1	1	1	1	0	0	0	0	0	0	Gencode,F5promoter
chrX	163761323	163761344	-	mm10_fantom5.164268	promoter	1	0.285714	1	1	0	0	0	0	0	0	Gencode,F5promoter
chrX	163778228	163778444	-	Gm15213	processed_pseudogene	1	1	0	0	0	0	0	0	0	0	Gencode
chrX	163867698	163867949	.	mm10_enhancer.44364	enhancer	0	0	0	0	1	1	0	0	0	0	F5enhancer
chrX	163885476	163885484	-	mm10_fantom5.164269	promoter	0	0	1	1	0	0	0	0	0	0	F5promoter
chrX	163908982	163908993	+	mm10_fantom5.164270	promoter	0	0	1	1	0	0	0	0	0	0	F5promoter
chrX	163909098	163909099	+	mm10_fantom5.164271	promoter	1	1	1	1	0	0	0	0	0	0	Gencode,F5promoter
chrX	163909106	163909128	+	mm10_fantom5.164272	promoter	1	1	1	1	0	0	0	0	0	0	Gencode,F5promoter
chrX	163909132	163909169	+	mm10_fantom5.164273	promoter	1	1	1	1	0	0	1	0.081081	1	0.027027	Gencode,F5promoter,NAST,EPD
chrX	163909137	163909140	+	mm10_nast.16394	NAST	1	1	1	1	0	0	1	1	0	0	Gencode,F5promoter,NAST
chrX	163909140	163909141	+	mm10_epd.21186	promoter	1	1	1	1	0	0	0	0	1	1	Gencode,F5promoter,EPD
chrX	163909175	163909184	+	mm10_fantom5.164274	promoter	1	1	1	1	0	0	0	0	0	0	Gencode,F5promoter
chrX	163909203	163909210	+	mm10_fantom5.164275	promoter	1	1	1	1	0	0	0	0	0	0	Gencode,F5promoter
chrX	163909597	163909606	+	mm10_fantom5.164276	promoter	1	1	1	1	0	0	0	0	0	0	Gencode,F5promoter
chrX	163911425	163911439	+	mm10_fantom5.164277	promoter	1	1	1	1	0	0	0	0	0	0	Gencode,F5promoter
chrX	163921246	163921250	+	mm10_fantom5.164278	promoter	1	1	1	1	0	0	0	0	0	0	Gencode,F5promoter
chrX	163927633	163927668	+	mm10_fantom5.164279	promoter	1	1	1	1	0	0	0	0	0	0	Gencode,F5promoter
chrX	163927721	163927733	+	mm10_fantom5.164280	promoter	1	1	1	1	0	0	0	0	0	0	Gencode,F5promoter
chrX	163930416	163930785	.	mm10_enhancer.44365	enhancer	1	1	0	0	1	1	0	0	0	0	Gencode,F5enhancer,EPD
chrX	163937497	163937802	.	mm10_enhancer.44366	enhancer	1	1	0	0	1	1	0	0	0	0	Gencode,F5enhancer,EPD
chrX	163948256	163948643	.	mm10_enhancer.44367	enhancer	1	1	0	0	1	1	0	0	0	0	Gencode,F5enhancer,EPD
chrX	163958086	163958132	-	mm10_fantom5.164281	promoter	1	1	1	1	0	0	0	0	0	0	Gencode,F5promoter
chrX	163958239	163958312	+	mm10_fantom5.164282	promoter	1	1	1	1	0	0	0	0	0	0	Gencode,F5promoter
chrX	163958563	163958588	-	mm10_fantom5.164283	promoter	1	1	1	1	0	0	0	0	0	0	Gencode,F5promoter
chrX	163958590	163958597	-	mm10_fantom5.164284	promoter	1	1	1	1	0	0	0	0	0	0	Gencode,F5promoter
chrX	163958602	163958618	-	mm10_fantom5.164285	promoter	1	1	1	1	0	0	1	0.625	0	0	Gencode,F5promoter,NAST
chrX	163958607	163958617	-	mm10_nast.16395	NAST	1	1	1	1	0	0	1	1	0	0	Gencode,F5promoter,NAST
chrX	163958634	163958674	-	mm10_fantom5.164286	promoter	1	0.675	1	1	0	0	1	0.375	1	0.025	Gencode,F5promoter,NAST,EPD
chrX	163958657	163958672	-	mm10_nast.16396	NAST	1	0.266667	1	1	0	0	1	1	1	0.066667	Gencode,F5promoter,NAST,EPD
chrX	163958662	163958663	-	mm10_epd.21187	promoter	0	0	1	1	0	0	1	1	1	1	NA
chrX	163958744	163958797	+	mm10_fantom5.164287	promoter	0	0	1	1	0	0	0	0	0	0	F5promoter
chrX	164021898	164021942	-	mm10_fantom5.164288	promoter	1	1	1	1	0	0	0	0	0	0	Gencode,F5promoter
chrX	164027965	164027994	-	mm10_fantom5.164289	promoter	1	1	1	1	0	0	0	0	0	0	Gencode,F5promoter
chrX	164028000	164028029	-	mm10_fantom5.164290	promoter	0	0	1	1	0	0	1	0.034483	1	0.034483	NA
chrX	164028009	164028010	-	mm10_nast.16397	NAST	0	0	1	1	0	0	1	1	1	1	NA
chrX	164042326	164042340	-	mm10_fantom5.164291	promoter	0	0	1	1	0	0	0	0	0	0	F5promoter
chrX	164070704	164076493	-	Siah1b	protein_coding	1	1	4	0.015892	0	0	3	0.003628	1	0.000173	Gencode,F5promoter,NAST,EPD
chrX	164076100	164076129	-	mm10_fantom5.164292	promoter	1	1	1	1	0	0	1	0.206897	0	0	Gencode,F5promoter,NAST
chrX	164076123	164076142	-	mm10_nast.16398	NAST	1	1	2	0.947368	0	0	1	1	1	0.052632	Gencode,F5promoter,NAST,EPD
chrX	164076130	164076166	-	mm10_fantom5.164293	promoter	1	1	1	1	0	0	3	0.388889	1	0.027778	Gencode,F5promoter,NAST,EPD
chrX	164076136	164076137	-	mm10_epd.21189	promoter	1	1	1	1	0	0	1	1	1	1	Gencode,F5promoter,NAST,EPD
chrX	164076150	164076151	-	mm10_nast.16399	NAST	1	1	1	1	0	0	1	1	0	0	Gencode,F5promoter,NAST
chrX	164076157	164076158	-	mm10_nast.16400	NAST	1	1	1	1	0	0	1	1	0	0	Gencode,F5promoter,NAST
chrX	164076446	164076462	-	mm10_fantom5.164294	promoter	1	1	1	1	0	0	0	0	0	0	Gencode,F5promoter
chrX	164076482	164076511	-	mm10_fantom5.164295	promoter	1	0.37931	1	1	0	0	0	0	0	0	Gencode,F5promoter
chrX	164090188	164090201	+	mm10_fantom5.164296	promoter	1	1	1	1	0	0	0	0	0	0	Gencode,F5promoter
chrX	164090236	164090249	+	mm10_fantom5.164297	promoter	1	1	1	1	0	0	0	0	1	0.076923	Gencode,F5promoter,EPD
chrX	164090242	164090243	+	mm10_epd.21190	promoter	1	1	1	1	0	0	0	0	1	1	Gencode,F5promoter,EPD
chrX	164118325	164118342	+	mm10_fantom5.164298	promoter	1	1	1	1	0	0	0	0	0	0	Gencode,F5promoter
chrX	164120017	164120020	+	mm10_fantom5.164299	promoter	0	0	1	1	0	0	0	0	0	0	F5promoter
chrX	164133384	164133505	+	n-R5s18	rRNA	1	1	0	0	0	0	0	0	0	0	Gencode
chrX	164139321	164139337	+	mm10_fantom5.164300	promoter	1	0.375	1	1	0	0	0	0	0	0	Gencode,F5promoter
chrX	164139350	164139369	+	mm10_fantom5.164301	promoter	1	1	1	1	0	0	0	0	0	0	Gencode,F5promoter
chrX	164139370	164139397	+	mm10_fantom5.164302	promoter	1	1	1	1	0	0	0	0	1	0.037037	Gencode,F5promoter,EPD
chrX	164139389	164139390	+	mm10_epd.21191	promoter	1	1	1	1	0	0	0	0	1	1	Gencode,F5promoter,EPD
chrX	164140447	164140495	+	mm10_fantom5.164303	promoter	1	1	1	1	0	0	0	0	0	0	Gencode,F5promoter
chrX	164140546	164140562	+	mm10_fantom5.164304	promoter	1	1	1	1	0	0	0	0	0	0	Gencode,F5promoter
chrX	164140595	164140639	+	mm10_fantom5.164305	promoter	1	1	1	1	0	0	0	0	1	0.022727	Gencode,F5promoter,EPD
chrX	164140631	164140632	+	mm10_epd.21192	promoter	1	1	1	1	0	0	0	0	1	1	Gencode,F5promoter,EPD
chrX	164140654	164140659	+	mm10_fantom5.164306	promoter	1	1	1	1	0	0	0	0	0	0	Gencode,F5promoter
chrX	164157920	164157934	+	mm10_fantom5.164307	promoter	1	1	1	1	0	0	0	0	0	0	Gencode,F5promoter
chrX	164162134	164162153	+	mm10_fantom5.164308	promoter	1	1	1	1	0	0	0	0	0	0	Gencode,F5promoter
chrX	164162167	164162194	+	mm10_fantom5.164309	promoter	1	1	1	1	0	0	0	0	1	0.037037	Gencode,F5promoter,EPD
chrX	164162176	164162177	+	mm10_epd.21193	promoter	1	1	1	1	0	0	0	0	1	1	Gencode,F5promoter,EPD
chrX	164162212	164162224	+	mm10_fantom5.164310	promoter	1	1	1	1	0	0	0	0	0	0	Gencode,F5promoter
chrX	164200812	164200837	+	mm10_fantom5.164311	promoter	1	1	1	1	0	0	0	0	0	0	Gencode,F5promoter
chrX	164229176	164229178	-	mm10_fantom5.164312	promoter	1	1	1	1	0	0	0	0	0	0	Gencode,F5promoter
chrX	164246730	164246745	-	mm10_fantom5.164313	promoter	1	1	1	1	0	0	0	0	0	0	Gencode,F5promoter
chrX	164250376	164250382	-	mm10_fantom5.164314	promoter	1	1	1	1	0	0	0	0	0	0	Gencode,F5promoter
chrX	164258186	164258199	-	mm10_fantom5.164315	promoter	1	0.538462	1	1	0	0	0	0	0	0	Gencode,F5promoter
chrX	164258820	164258825	-	mm10_fantom5.164316	promoter	0	0	1	1	0	0	0	0	0	0	F5promoter
chrX	164268070	164268176	-	Gm25367	snRNA	1	1	0	0	0	0	0	0	0	0	Gencode
chrX	164269499	164269522	+	mm10_fantom5.164317	promoter	1	1	1	1	0	0	0	0	0	0	Gencode,F5promoter
chrX	164269523	164269571	+	mm10_fantom5.164318	promoter	1	1	1	1	0	0	0	0	1	0.020833	Gencode,F5promoter,EPD
chrX	164269545	164269546	+	mm10_epd.21194	promoter	1	1	1	1	0	0	0	0	1	1	Gencode,F5promoter,EPD
chrX	164269572	164269612	+	mm10_fantom5.164319	promoter	1	1	1	1	0	0	0	0	0	0	Gencode,F5promoter
chrX	164283095	164283225	+	Gm22023	snoRNA	2	1	0	0	0	0	0	0	0	0	Gencode
chrX	164373279	164373294	+	mm10_fantom5.164320	promoter	0	0	1	1	0	0	1	0.266667	0	0	F5promoter,NAST,EPD
chrX	164373283	164373287	+	mm10_nast.16401	NAST	0	0	1	1	0	0	1	1	0	0	F5promoter,NAST,EPD
chrX	164373310	164373321	+	mm10_fantom5.164321	promoter	0	0	1	1	0	0	0	0	0	0	F5promoter
chrX	164373327	164373352	+	mm10_fantom5.164322	promoter	0	0	1	1	0	0	0	0	0	0	F5promoter
chrX	164373363	164373375	+	mm10_fantom5.164323	promoter	0	0	1	1	0	0	0	0	0	0	F5promoter
chrX	164373386	164373412	+	mm10_fantom5.164324	promoter	1	1	1	1	0	0	0	0	1	0.038462	Gencode,F5promoter,EPD
chrX	164373393	164373394	+	mm10_epd.21195	promoter	1	1	1	1	0	0	0	0	1	1	Gencode,F5promoter,EPD
chrX	164373420	164373424	-	mm10_fantom5.164325	promoter	1	1	1	1	0	0	0	0	0	0	Gencode,F5promoter
chrX	164373427	164373433	+	mm10_fantom5.164326	promoter	1	1	1	1	0	0	0	0	0	0	Gencode,F5promoter
chrX	164373471	164373484	+	mm10_fantom5.164327	promoter	1	1	1	1	0	0	0	0	0	0	Gencode,F5promoter
chrX	164373488	164373505	+	mm10_fantom5.164328	promoter	1	1	1	1	0	0	0	0	0	0	Gencode,F5promoter
chrX	164373515	164373549	+	mm10_fantom5.164329	promoter	1	1	1	1	0	0	0	0	0	0	Gencode,F5promoter
chrX	164373599	164373625	+	mm10_fantom5.164330	promoter	1	1	1	1	0	0	0	0	0	0	Gencode,F5promoter
chrX	164373730	164373780	+	mm10_fantom5.164331	promoter	1	1	1	1	0	0	0	0	0	0	Gencode,F5promoter
chrX	164374612	164375101	.	mm10_enhancer.44368	enhancer	1	1	0	0	1	1	0	0	0	0	Gencode,F5enhancer,EPD
chrX	164381576	164381582	-	mm10_fantom5.164332	promoter	1	1	1	1	0	0	0	0	0	0	Gencode,F5promoter
chrX	164382361	164382373	+	mm10_fantom5.164333	promoter	1	1	1	1	0	0	0	0	0	0	Gencode,F5promoter
chrX	164385685	164385690	+	mm10_fantom5.164334	promoter	1	1	1	1	0	0	0	0	0	0	Gencode,F5promoter
chrX	164385927	164385938	+	mm10_fantom5.164335	promoter	1	1	1	1	0	0	0	0	0	0	Gencode,F5promoter
chrX	164391670	164391692	+	mm10_fantom5.164336	promoter	1	1	1	1	0	0	0	0	0	0	Gencode,F5promoter
chrX	164391728	164391735	+	mm10_fantom5.164337	promoter	1	1	1	1	0	0	0	0	0	0	Gencode,F5promoter
chrX	164394503	164394530	+	mm10_fantom5.164338	promoter	1	1	1	1	0	0	0	0	0	0	Gencode,F5promoter
chrX	164400751	164400762	+	mm10_fantom5.164339	promoter	1	1	1	1	0	0	0	0	0	0	Gencode,F5promoter
chrX	164400855	164400868	+	mm10_fantom5.164340	promoter	1	1	1	1	0	0	0	0	0	0	Gencode,F5promoter
chrX	164400927	164400948	+	mm10_fantom5.164341	promoter	1	1	1	1	0	0	0	0	0	0	Gencode,F5promoter
chrX	164401080	164401091	+	mm10_fantom5.164342	promoter	1	1	1	1	0	0	0	0	0	0	Gencode,F5promoter
chrX	164401137	164401144	+	mm10_fantom5.164343	promoter	1	1	1	1	0	0	0	0	0	0	Gencode,F5promoter
chrX	164401262	164401285	+	mm10_fantom5.164344	promoter	1	1	1	1	0	0	0	0	0	0	Gencode,F5promoter
chrX	164401406	164401432	+	mm10_fantom5.164345	promoter	1	1	1	1	0	0	0	0	0	0	Gencode,F5promoter
chrX	164401731	164401741	+	mm10_fantom5.164346	promoter	1	1	1	1	0	0	0	0	0	0	Gencode,F5promoter
chrX	164401812	164401822	+	mm10_fantom5.164347	promoter	1	1	1	1	0	0	0	0	0	0	Gencode,F5promoter
chrX	164401836	164401848	+	mm10_fantom5.164348	promoter	1	1	1	1	0	0	0	0	0	0	Gencode,F5promoter
chrX	164402093	164402105	+	mm10_fantom5.164349	promoter	1	1	1	1	0	0	0	0	0	0	Gencode,F5promoter
chrX	164402116	164402125	+	mm10_fantom5.164350	promoter	1	1	1	1	0	0	0	0	0	0	Gencode,F5promoter
chrX	164402222	164402249	+	mm10_fantom5.164351	promoter	1	1	1	1	0	0	0	0	0	0	Gencode,F5promoter
chrX	164419782	164419824	+	mm10_fantom5.164352	promoter	1	0.761905	1	1	0	0	0	0	0	0	Gencode,F5promoter
chrX	164419855	164419865	+	mm10_fantom5.164353	promoter	1	1	1	1	0	0	0	0	0	0	Gencode,F5promoter
chrX	164436905	164436916	+	mm10_fantom5.164354	promoter	0	0	1	1	0	0	0	0	0	0	F5promoter
chrX	164436942	164436951	+	mm10_fantom5.164355	promoter	0	0	1	1	0	0	0	0	0	0	F5promoter
chrX	164436987	164437036	+	mm10_fantom5.164356	promoter	1	0.877551	1	1	0	0	0	0	1	0.020408	Gencode,F5promoter,EPD
chrX	164437009	164437010	+	mm10_epd.21196	promoter	1	1	1	1	0	0	0	0	1	1	Gencode,F5promoter,EPD
chrX	164438039	164438052	+	mm10_fantom5.164357	promoter	1	1	1	1	0	0	0	0	1	0.076923	Gencode,F5promoter,EPD
chrX	164438044	164438045	+	mm10_epd.21197	promoter	1	1	1	1	0	0	0	0	1	1	Gencode,F5promoter,EPD
chrX	164438083	164438093	+	mm10_fantom5.164358	promoter	1	1	1	1	0	0	0	0	0	0	Gencode,F5promoter
chrX	164438112	164438126	+	mm10_fantom5.164359	promoter	1	1	1	1	0	0	0	0	0	0	Gencode,F5promoter
chrX	164442165	164442176	+	mm10_fantom5.164360	promoter	1	1	1	1	0	0	0	0	0	0	Gencode,F5promoter
chrX	164442178	164442192	+	mm10_fantom5.164361	promoter	1	1	1	1	0	0	0	0	0	0	Gencode,F5promoter
chrX	164463215	164465882	+	Gm15211	processed_pseudogene	1	1	0	0	0	0	0	0	0	0	Gencode
chrX	164497876	164497877	+	mm10_epd.21198	promoter	0	0	0	0	0	0	0	0	1	1	EPD
chrX	164506227	164506264	+	mm10_fantom5.164362	promoter	0	0	1	1	0	0	0	0	0	0	F5promoter
chrX	164506320	164506344	+	mm10_fantom5.164363	promoter	1	0.75	1	1	0	0	0	0	0	0	Gencode,F5promoter
chrX	164506348	164506370	+	mm10_fantom5.164364	promoter	1	1	1	1	0	0	0	0	0	0	Gencode,F5promoter
chrX	164814996	164815175	.	mm10_enhancer.44369	enhancer	0	0	0	0	1	1	0	0	0	0	F5enhancer
chrX	164863606	164863883	+	Gm15216	processed_pseudogene	1	1	0	0	0	0	0	0	0	0	Gencode
chrX	164907032	164907033	+	mm10_fantom5.164365	promoter	0	0	1	1	0	0	0	0	0	0	F5promoter
chrX	164961091	164961098	-	mm10_fantom5.164366	promoter	1	1	1	1	0	0	0	0	0	0	Gencode,F5promoter
chrX	164980279	164980309	-	mm10_fantom5.164367	promoter	1	1	1	1	0	0	0	0	0	0	Gencode,F5promoter
chrX	164980310	164980355	-	mm10_fantom5.164368	promoter	1	1	1	1	0	0	0	0	1	0.022222	Gencode,F5promoter,EPD
chrX	164980327	164980328	-	mm10_epd.21199	promoter	1	1	1	1	0	0	0	0	1	1	Gencode,F5promoter,EPD
chrX	164980613	164980614	+	mm10_epd.21200	promoter	1	1	0	0	0	0	0	0	1	1	Gencode,EPD
chrX	164980660	164980724	+	mm10_fantom5.164369	promoter	1	1	1	1	0	0	0	0	0	0	Gencode,F5promoter
chrX	165003764	165004829	-	Gm17604	protein_coding	1	1	0	0	0	0	0	0	0	0	Gencode
chrX	165327097	165327125	-	mm10_fantom5.164370	promoter	1	1	1	1	0	0	0	0	1	0.035714	Gencode,F5promoter,EPD
chrX	165327116	165327117	-	mm10_epd.21201	promoter	1	1	1	1	0	0	0	0	1	1	Gencode,F5promoter,EPD
chrX	165327376	165327421	-	mm10_fantom5.164371	promoter	1	0.377778	1	1	0	0	0	0	0	0	Gencode,F5promoter
chrX	165327427	165327459	-	mm10_fantom5.164372	promoter	0	0	1	1	0	0	0	0	0	0	F5promoter
chrX	165466241	165466242	+	mm10_nast.16402	NAST	0	0	0	0	0	0	1	1	0	0	NAST
chrX	165680203	165680582	+	Gm15236	processed_pseudogene	1	1	0	0	0	0	0	0	0	0	Gencode
chrX	165717408	165717515	-	Gm22062	snRNA	1	1	0	0	0	0	0	0	0	0	Gencode
chrX	166024032	166024420	-	Gm15224	processed_pseudogene	1	1	0	0	0	0	0	0	0	0	Gencode
chrX	166170449	166170512	+	mm10_fantom5.164373	promoter	1	0.936508	1	1	0	0	0	0	1	0.015873	Gencode,F5promoter,EPD
chrX	166170473	166170474	+	mm10_epd.21202	promoter	1	1	1	1	0	0	0	0	1	1	Gencode,F5promoter,EPD
chrX	166173899	166174120	.	mm10_enhancer.44370	enhancer	1	1	0	0	1	1	0	0	0	0	Gencode,F5enhancer,EPD
chrX	166205853	166206252	+	Gm15227	processed_pseudogene	1	1	0	0	0	0	0	0	0	0	Gencode
chrX	166217264	166217265	+	mm10_fantom5.164374	promoter	0	0	1	1	0	0	0	0	0	0	F5promoter
chrX	166238768	166238782	+	mm10_fantom5.164375	promoter	0	0	1	1	0	0	0	0	0	0	F5promoter
chrX	166238784	166238795	+	mm10_fantom5.164376	promoter	0	0	1	1	0	0	0	0	0	0	F5promoter
chrX	166238797	166238811	+	mm10_fantom5.164377	promoter	0	0	1	1	0	0	0	0	0	0	F5promoter
chrX	166238901	166238914	+	mm10_fantom5.164378	promoter	1	0.307692	1	1	0	0	0	0	0	0	Gencode,F5promoter
chrX	166238923	166239024	+	mm10_fantom5.164379	promoter	1	1	1	1	0	0	0	0	1	0.009901	Gencode,F5promoter,EPD
chrX	166238979	166238980	+	mm10_epd.21203	promoter	1	1	1	1	0	0	0	0	1	1	Gencode,F5promoter,EPD
chrX	166239026	166239054	+	mm10_fantom5.164380	promoter	1	1	1	1	0	0	0	0	0	0	Gencode,F5promoter
chrX	166286911	166286974	.	mm10_enhancer.44371	enhancer	1	1	0	0	1	1	0	0	0	0	Gencode,F5enhancer,EPD
chrX	166328932	166329114	.	mm10_enhancer.44372	enhancer	1	1	0	0	1	1	0	0	0	0	Gencode,F5enhancer,EPD
chrX	166344758	166344770	+	mm10_fantom5.164381	promoter	1	1	1	1	0	0	0	0	0	0	Gencode,F5promoter
chrX	166344784	166344914	+	mm10_fantom5.164382	promoter	1	1	1	1	0	0	0	0	1	0.007692	Gencode,F5promoter,EPD
chrX	166344792	166344793	+	mm10_epd.21204	promoter	1	1	1	1	0	0	0	0	1	1	Gencode,F5promoter,EPD
chrX	166344992	166345031	+	mm10_fantom5.164383	promoter	1	1	1	1	0	0	0	0	0	0	Gencode,F5promoter
chrX	166346609	166346612	+	mm10_fantom5.164384	promoter	1	1	1	1	0	0	0	0	0	0	Gencode,F5promoter
chrX	166357654	166357658	+	mm10_fantom5.164385	promoter	1	1	1	1	0	0	0	0	0	0	Gencode,F5promoter
chrX	166372666	166372677	+	mm10_fantom5.164386	promoter	1	1	1	1	0	0	0	0	0	0	Gencode,F5promoter
chrX	166376895	166377216	.	mm10_enhancer.44373	enhancer	1	1	0	0	1	1	0	0	0	0	Gencode,F5enhancer,EPD
chrX	166386579	166386593	+	mm10_fantom5.164387	promoter	1	1	1	1	0	0	0	0	0	0	Gencode,F5promoter
chrX	166440642	166440670	-	mm10_fantom5.164388	promoter	2	1	1	1	0	0	0	0	1	0.035714	Gencode,F5promoter,EPD
chrX	166440661	166440662	-	mm10_epd.21205	promoter	2	1	1	1	0	0	0	0	1	1	Gencode,F5promoter,EPD
chrX	166440671	166440715	-	mm10_fantom5.164389	promoter	2	1	1	1	0	0	0	0	0	0	Gencode,F5promoter
chrX	166440738	166440781	+	mm10_fantom5.164390	promoter	1	1	1	1	0	0	0	0	1	0.023256	Gencode,F5promoter,EPD
chrX	166440745	166440746	+	mm10_epd.21206	promoter	1	1	1	1	0	0	0	0	1	1	Gencode,F5promoter,EPD
chrX	166457872	166457901	-	mm10_fantom5.164391	promoter	1	1	1	1	0	0	0	0	0	0	Gencode,F5promoter
chrX	166466622	166466900	.	mm10_enhancer.44374	enhancer	1	1	0	0	1	1	0	0	0	0	Gencode,F5enhancer,EPD
chrX	166469839	166469851	-	mm10_fantom5.164392	promoter	1	1	1	1	0	0	0	0	0	0	Gencode,F5promoter
chrX	166478628	166478653	-	mm10_fantom5.164393	promoter	1	1	1	1	0	0	0	0	0	0	Gencode,F5promoter
chrX	166478838	166479033	.	mm10_enhancer.44375	enhancer	1	1	0	0	1	1	0	0	0	0	Gencode,F5enhancer,EPD
chrX	166479633	166479707	-	mm10_fantom5.164394	promoter	1	1	1	1	0	0	2	0.202703	1	0.013514	Gencode,F5promoter,NAST,EPD
chrX	166479647	166479648	-	mm10_epd.21207	promoter	1	1	1	1	0	0	1	1	1	1	Gencode,F5promoter,NAST,EPD
chrX	166479647	166479649	-	mm10_nast.16403	NAST	1	1	1	1	0	0	1	1	1	0.5	Gencode,F5promoter,NAST,EPD
chrX	166479670	166479683	-	mm10_nast.16404	NAST	1	1	1	1	0	0	1	1	0	0	Gencode,F5promoter,NAST
chrX	166482219	166483617	-	Gm15229	processed_pseudogene	1	1	0	0	0	0	0	0	0	0	Gencode
chrX	166483895	166483904	-	mm10_fantom5.164395	promoter	0	0	1	1	0	0	0	0	0	0	F5promoter
chrX	166483905	166483925	-	mm10_fantom5.164396	promoter	0	0	1	1	0	0	0	0	0	0	F5promoter
chrX	166485601	166486427	+	Gm15223	processed_pseudogene	1	1	0	0	0	0	0	0	0	0	Gencode
chrX	166498857	166498873	-	mm10_fantom5.164397	promoter	0	0	1	1	0	0	0	0	0	0	F5promoter
chrX	166499007	166499020	-	mm10_fantom5.164398	promoter	0	0	1	1	0	0	0	0	0	0	F5promoter
chrX	166510183	166510223	+	mm10_fantom5.164399	promoter	1	1	1	1	0	0	0	0	0	0	Gencode,F5promoter
chrX	166510424	166510475	-	mm10_fantom5.164400	promoter	1	1	1	1	0	0	0	0	1	0.019608	Gencode,F5promoter,EPD
chrX	166510433	166510434	-	mm10_epd.21208	promoter	1	1	1	1	0	0	0	0	1	1	Gencode,F5promoter,EPD
chrX	166518575	166518582	-	mm10_fantom5.164401	promoter	0	0	1	1	0	0	0	0	0	0	F5promoter
chrX	166546509	166546514	-	mm10_fantom5.164402	promoter	1	1	1	1	0	0	0	0	0	0	Gencode,F5promoter
chrX	166585593	166585605	-	mm10_fantom5.164403	promoter	1	1	1	1	0	0	0	0	0	0	Gencode,F5promoter
chrX	166585614	166585625	-	mm10_fantom5.164404	promoter	1	1	1	1	0	0	0	0	0	0	Gencode,F5promoter
chrX	166585640	166585653	-	mm10_fantom5.164405	promoter	1	1	1	1	0	0	0	0	0	0	Gencode,F5promoter
chrX	166585679	166585737	-	mm10_fantom5.164406	promoter	1	0.706897	1	1	0	0	0	0	1	0.017241	Gencode,F5promoter,EPD
chrX	166585711	166585712	-	mm10_epd.21209	promoter	1	1	1	1	0	0	0	0	1	1	Gencode,F5promoter,EPD
chrX	166618101	166621542	-	Gm15226	lincRNA	1	1	3	0.005812	0	0	0	0	0	0	Gencode,F5promoter
chrX	166618660	166618666	-	mm10_fantom5.164407	promoter	1	1	1	1	0	0	0	0	0	0	Gencode,F5promoter
chrX	166618676	166618683	-	mm10_fantom5.164408	promoter	1	1	1	1	0	0	0	0	0	0	Gencode,F5promoter
chrX	166618686	166618693	-	mm10_fantom5.164409	promoter	1	1	1	1	0	0	0	0	0	0	Gencode,F5promoter
chrX	166659436	166659696	.	mm10_enhancer.44376	enhancer	0	0	0	0	1	1	0	0	0	0	F5enhancer
chrX	166661618	166661625	+	mm10_fantom5.164410	promoter	0	0	1	1	0	0	0	0	0	0	F5promoter
chrX	166663427	166663446	+	mm10_fantom5.164411	promoter	1	1	1	1	0	0	0	0	0	0	Gencode,F5promoter
chrX	166674538	166674540	+	mm10_fantom5.164412	promoter	1	1	1	1	0	0	0	0	0	0	Gencode,F5promoter
chrX	166718127	166718285	.	mm10_enhancer.44377	enhancer	0	0	0	0	1	1	0	0	0	0	F5enhancer
chrX	166721395	166721785	.	mm10_enhancer.44378	enhancer	0	0	0	0	1	1	0	0	0	0	F5enhancer
chrX	166854181	166854190	+	mm10_nast.16405	NAST	0	0	0	0	0	0	1	1	0	0	NAST
chrX	166857668	166864449	-	Gm15230	lincRNA	1	1	0	0	0	0	0	0	0	0	Gencode
chrX	166935468	166935915	+	Gm15231	processed_pseudogene	1	1	0	0	0	0	0	0	0	0	Gencode
chrX	166957098	166957226	+	AL671888.1	miRNA	1	1	0	0	0	0	0	0	0	0	Gencode
chrX	167007990	167008018	-	mm10_fantom5.164413	promoter	0	0	1	1	0	0	0	0	0	0	F5promoter
chrX	167028888	167028997	-	Gm22368	miRNA	2	1	0	0	0	0	0	0	0	0	Gencode
chrX	167028901	167029436	-	Gm8814	processed_pseudogene	2	1	0	0	0	0	0	0	0	0	Gencode
chrX	167029648	167029652	-	mm10_fantom5.164414	promoter	0	0	1	1	0	0	0	0	0	0	F5promoter
chrX	167080095	167080099	-	mm10_fantom5.164415	promoter	0	0	1	1	0	0	0	0	0	0	F5promoter
chrX	167089159	167089167	+	mm10_fantom5.164416	promoter	1	1	1	1	0	0	0	0	0	0	Gencode,F5promoter
chrX	167091950	167091978	-	mm10_fantom5.164417	promoter	1	1	1	1	1	1	0	0	0	0	Gencode,F5promoter,F5enhancer
chrX	167091950	167092218	.	mm10_enhancer.44380	enhancer	1	1	1	0.104478	1	1	0	0	0	0	Gencode,F5promoter,F5enhancer
chrX	167102059	167102076	-	mm10_fantom5.164418	promoter	1	1	1	1	0	0	0	0	0	0	Gencode,F5promoter
chrX	167104044	167104129	.	mm10_enhancer.44381	enhancer	0	0	0	0	1	1	0	0	0	0	F5enhancer
chrX	167105573	167105641	.	mm10_enhancer.44382	enhancer	0	0	0	0	1	1	0	0	0	0	F5enhancer
chrX	167106149	167106356	.	mm10_enhancer.44383	enhancer	0	0	0	0	1	1	0	0	0	0	F5enhancer
chrX	167108404	167108719	.	mm10_enhancer.44384	enhancer	0	0	0	0	1	1	0	0	0	0	F5enhancer
chrX	167111466	167111627	.	mm10_enhancer.44385	enhancer	0	0	0	0	1	1	0	0	0	0	F5enhancer
chrX	167136265	167136578	.	mm10_enhancer.44386	enhancer	0	0	0	0	1	1	0	0	0	0	F5enhancer
chrX	167166513	167166768	.	mm10_enhancer.44387	enhancer	1	1	0	0	1	1	0	0	0	0	Gencode,F5enhancer,EPD
chrX	167167410	167167565	.	mm10_enhancer.44388	enhancer	1	1	0	0	1	1	0	0	0	0	Gencode,F5enhancer,EPD
chrX	167174355	167174368	-	mm10_fantom5.164419	promoter	0	0	1	1	0	0	0	0	0	0	F5promoter
chrX	167179936	167180163	.	mm10_enhancer.44389	enhancer	0	0	0	0	1	1	0	0	0	0	F5enhancer
chrX	167180406	167180484	.	mm10_enhancer.44390	enhancer	0	0	0	0	1	1	0	0	0	0	F5enhancer
chrX	167181069	167181173	.	mm10_enhancer.44391	enhancer	0	0	0	0	1	1	0	0	0	0	F5enhancer
chrX	167195444	167195632	.	mm10_enhancer.44392	enhancer	0	0	0	0	1	1	0	0	0	0	F5enhancer
chrX	167201388	167201844	.	mm10_enhancer.44393	enhancer	0	0	1	0.078947	1	1	0	0	0	0	F5promoter,F5enhancer,NAST
chrX	167201584	167201620	+	mm10_fantom5.164420	promoter	0	0	1	1	1	1	0	0	0	0	F5promoter,F5enhancer,NAST
chrX	167205915	167206119	.	mm10_enhancer.44394	enhancer	0	0	0	0	1	1	0	0	0	0	F5enhancer
chrX	167207092	167209315	-	Tmsb4x	protein_coding	1	1	15	0.182636	0	0	1	0.010796	1	0.00045	Gencode,F5promoter,NAST,EPD
chrX	167207093	167207096	+	mm10_fantom5.164421	promoter	1	1	1	1	0	0	0	0	0	0	Gencode,F5promoter
chrX	167207149	167207163	-	mm10_fantom5.164422	promoter	1	1	1	1	0	0	0	0	0	0	Gencode,F5promoter
chrX	167207207	167207232	-	mm10_fantom5.164423	promoter	1	1	2	1	0	0	0	0	0	0	Gencode,F5promoter
chrX	167207215	167207270	+	mm10_fantom5.164424	promoter	1	1	3	1	0	0	0	0	0	0	Gencode,F5promoter
chrX	167207242	167207255	-	mm10_fantom5.164425	promoter	1	1	2	1	0	0	0	0	0	0	Gencode,F5promoter
chrX	167207282	167207294	-	mm10_fantom5.164426	promoter	1	1	1	1	0	0	0	0	0	0	Gencode,F5promoter
chrX	167207330	167207343	-	mm10_fantom5.164427	promoter	1	1	1	1	0	0	0	0	0	0	Gencode,F5promoter
chrX	167207412	167207537	-	mm10_fantom5.164428	promoter	1	1	3	1	0	0	0	0	0	0	Gencode,F5promoter
chrX	167207441	167207474	+	mm10_fantom5.164429	promoter	1	1	2	1	0	0	0	0	0	0	Gencode,F5promoter
chrX	167207484	167207514	+	mm10_fantom5.164430	promoter	1	1	2	1	0	0	0	0	0	0	Gencode,F5promoter
chrX	167207750	167207771	-	mm10_fantom5.164431	promoter	1	1	1	1	0	0	0	0	0	0	Gencode,F5promoter
chrX	167207959	167207967	-	mm10_fantom5.164432	promoter	1	1	1	1	0	0	0	0	0	0	Gencode,F5promoter
chrX	167207971	167208063	-	mm10_fantom5.164433	promoter	1	1	1	1	0	0	0	0	0	0	Gencode,F5promoter
chrX	167208565	167208615	-	mm10_fantom5.164434	promoter	1	1	1	1	0	0	0	0	0	0	Gencode,F5promoter
chrX	167209153	167209177	-	mm10_nast.16406	NAST	1	1	1	0.208333	0	0	1	1	1	0.041667	Gencode,F5promoter,NAST,EPD
chrX	167209159	167209164	-	mm10_fantom5.164435	promoter	1	1	1	1	0	0	1	1	1	0.2	Gencode,F5promoter,NAST,EPD
chrX	167209160	167209161	-	mm10_epd.21210	promoter	1	1	1	1	0	0	1	1	1	1	Gencode,F5promoter,NAST,EPD
chrX	167209468	167209474	-	mm10_fantom5.164436	promoter	0	0	1	1	0	0	0	0	0	0	F5promoter
chrX	167210045	167210456	.	mm10_enhancer.44395	enhancer	0	0	1	0.026764	1	1	0	0	0	0	F5promoter,F5enhancer,NAST
chrX	167210313	167210324	-	mm10_fantom5.164437	promoter	0	0	1	1	1	1	0	0	0	0	F5promoter,F5enhancer,NAST
chrX	167211998	167212125	.	mm10_enhancer.44396	enhancer	0	0	0	0	1	1	0	0	0	0	F5enhancer
chrX	167226642	167226804	.	mm10_enhancer.44397	enhancer	0	0	0	0	1	1	0	0	0	0	F5enhancer
chrX	167227244	167227427	.	mm10_enhancer.44398	enhancer	0	0	0	0	1	1	0	0	0	0	F5enhancer
chrX	167229096	167229108	-	mm10_fantom5.164438	promoter	0	0	1	1	0	0	0	0	0	0	F5promoter
chrX	167229152	167229174	-	mm10_fantom5.164439	promoter	0	0	1	1	0	0	0	0	0	0	F5promoter
chrX	167229306	167229702	.	mm10_enhancer.44399	enhancer	0	0	0	0	1	1	0	0	0	0	F5enhancer
chrX	167231242	167231485	.	mm10_enhancer.44400	enhancer	0	0	0	0	1	1	0	0	0	0	F5enhancer
chrX	167231959	167232369	.	mm10_enhancer.44401	enhancer	0	0	0	0	1	1	0	0	0	0	F5enhancer
chrX	167233189	167233512	.	mm10_enhancer.44402	enhancer	0	0	0	0	1	1	0	0	0	0	F5enhancer
chrX	167240055	167240470	.	mm10_enhancer.44403	enhancer	0	0	0	0	1	1	0	0	0	0	F5enhancer
chrX	167241108	167241140	-	mm10_fantom5.164440	promoter	0	0	1	1	0	0	0	0	0	0	F5promoter
chrX	167241234	167241258	-	mm10_fantom5.164441	promoter	0	0	1	1	0	0	0	0	0	0	F5promoter
chrX	167241507	167241522	-	mm10_fantom5.164442	promoter	0	0	1	1	0	0	0	0	0	0	F5promoter
chrX	167241608	167241637	-	mm10_fantom5.164443	promoter	0	0	1	1	0	0	0	0	0	0	F5promoter
chrX	167244083	167244105	-	mm10_fantom5.164444	promoter	1	1	1	1	0	0	0	0	0	0	Gencode,F5promoter
chrX	167244864	167244882	-	mm10_fantom5.164445	promoter	1	1	1	1	0	0	0	0	0	0	Gencode,F5promoter
chrX	167245493	167245516	+	mm10_fantom5.164446	promoter	1	1	1	1	0	0	0	0	0	0	Gencode,F5promoter
chrX	167245723	167245746	-	mm10_fantom5.164447	promoter	1	1	1	1	0	0	0	0	0	0	Gencode,F5promoter
chrX	167252554	167252566	-	mm10_fantom5.164448	promoter	1	1	1	1	0	0	0	0	0	0	Gencode,F5promoter
chrX	167254622	167254625	-	mm10_fantom5.164449	promoter	1	1	1	1	0	0	0	0	0	0	Gencode,F5promoter
chrX	167255139	167255142	-	mm10_fantom5.164450	promoter	1	1	1	1	0	0	0	0	0	0	Gencode,F5promoter
chrX	167260248	167260710	.	mm10_enhancer.44404	enhancer	1	1	0	0	1	1	0	0	0	0	Gencode,F5enhancer,EPD
chrX	167262851	167262865	-	mm10_fantom5.164451	promoter	1	1	1	1	0	0	0	0	0	0	Gencode,F5promoter
chrX	167264280	167264291	-	mm10_fantom5.164453	promoter	1	1	1	1	0	0	0	0	0	0	Gencode,F5promoter
chrX	167264293	167264304	-	mm10_fantom5.164454	promoter	1	1	1	1	0	0	0	0	0	0	Gencode,F5promoter
chrX	167276559	167277191	.	mm10_enhancer.44405	enhancer	0	0	0	0	1	1	0	0	0	0	F5enhancer
chrX	167304771	167304780	-	mm10_fantom5.164455	promoter	0	0	1	1	0	0	0	0	0	0	F5promoter
chrX	167304810	167304821	-	mm10_fantom5.164456	promoter	0	0	1	1	0	0	0	0	0	0	F5promoter
chrX	167307346	167307354	-	mm10_fantom5.164457	promoter	1	1	1	1	0	0	0	0	0	0	Gencode,F5promoter
chrX	167307811	167307844	-	mm10_fantom5.164458	promoter	1	1	1	1	0	0	0	0	0	0	Gencode,F5promoter
chrX	167307941	167307954	-	mm10_fantom5.164459	promoter	1	1	1	1	0	0	0	0	0	0	Gencode,F5promoter
chrX	167308013	167308030	-	mm10_fantom5.164460	promoter	1	1	1	1	0	0	0	0	0	0	Gencode,F5promoter
chrX	167308157	167308173	-	mm10_fantom5.164461	promoter	1	1	1	1	0	0	0	0	0	0	Gencode,F5promoter
chrX	167308296	167308309	-	mm10_fantom5.164462	promoter	1	1	1	1	0	0	0	0	0	0	Gencode,F5promoter
chrX	167318940	167319081	.	mm10_enhancer.44406	enhancer	1	1	0	0	1	1	0	0	0	0	Gencode,F5enhancer,EPD
chrX	167328612	167328623	-	mm10_fantom5.164463	promoter	1	1	1	1	0	0	0	0	0	0	Gencode,F5promoter
chrX	167328690	167328843	.	mm10_enhancer.44407	enhancer	1	1	0	0	1	1	0	0	0	0	Gencode,F5enhancer,EPD
chrX	167330481	167330503	-	mm10_fantom5.164464	promoter	1	1	1	1	0	0	0	0	0	0	Gencode,F5promoter
chrX	167330509	167330579	-	mm10_fantom5.164465	promoter	1	0.7	1	1	0	0	1	0.2	1	0.014286	Gencode,F5promoter,NAST,EPD
chrX	167330522	167330536	-	mm10_nast.16407	NAST	1	1	1	1	0	0	1	1	1	0.071429	Gencode,F5promoter,NAST,EPD
chrX	167330527	167330528	-	mm10_epd.21211	promoter	1	1	1	1	0	0	1	1	1	1	Gencode,F5promoter,NAST,EPD
chrX	167330588	167330609	-	mm10_fantom5.164466	promoter	0	0	1	1	0	0	0	0	0	0	F5promoter
chrX	167333057	167333065	-	mm10_fantom5.164467	promoter	0	0	1	1	0	0	0	0	0	0	F5promoter
chrX	167338774	167338925	.	mm10_enhancer.44408	enhancer	0	0	0	0	1	1	0	0	0	0	F5enhancer
chrX	167340203	167340358	.	mm10_enhancer.44409	enhancer	0	0	0	0	1	1	0	0	0	0	F5enhancer
chrX	167351776	167351783	-	mm10_fantom5.164468	promoter	1	1	1	1	0	0	0	0	0	0	Gencode,F5promoter
chrX	167364179	167364297	-	Gm26368	snoRNA	3	1	0	0	0	0	0	0	0	0	Gencode
chrX	167382672	167382738	-	mm10_fantom5.164469	promoter	1	1	1	1	0	0	1	0.166667	1	0.015152	Gencode,F5promoter,NAST,EPD
chrX	167382701	167382712	-	mm10_nast.16408	NAST	1	1	1	1	0	0	1	1	1	0.090909	Gencode,F5promoter,NAST,EPD
chrX	167382704	167382705	-	mm10_epd.21212	promoter	1	1	1	1	0	0	1	1	1	1	Gencode,F5promoter,NAST,EPD
chrX	167382747	167382760	-	mm10_fantom5.164470	promoter	1	0.153846	1	1	0	0	0	0	0	0	Gencode,F5promoter
chrX	167445988	167446531	-	Gm6744	processed_pseudogene	1	1	0	0	0	0	0	0	0	0	Gencode
chrX	167446549	167446567	-	mm10_fantom5.164471	promoter	0	0	1	1	0	0	0	0	0	0	F5promoter
chrX	167446571	167446587	-	mm10_fantom5.164472	promoter	0	0	1	1	0	0	0	0	0	0	F5promoter
chrX	167776260	167777556	+	Gm15238	processed_pseudogene	2	1	0	0	0	0	0	0	0	0	Gencode
chrX	167855061	167855081	-	mm10_fantom5.164473	promoter	1	1	1	1	0	0	0	0	0	0	Gencode,F5promoter
chrX	167855135	167855136	-	mm10_epd.21213	promoter	1	1	0	0	0	0	0	0	1	1	Gencode,EPD
chrX	167902314	167902424	+	Gm24772	rRNA	2	1	0	0	0	0	0	0	0	0	Gencode
chrX	167966635	167966638	-	mm10_fantom5.164474	promoter	1	1	1	1	0	0	0	0	0	0	Gencode,F5promoter
chrX	167987504	167988224	+	Gm15240	processed_pseudogene	2	1	0	0	0	0	0	0	0	0	Gencode
chrX	168051287	168051290	-	mm10_fantom5.164475	promoter	1	1	1	1	0	0	0	0	0	0	Gencode,F5promoter
chrX	168074453	168074922	+	Gm15237	processed_pseudogene	2	1	0	0	0	0	0	0	0	0	Gencode
chrX	168122912	168122954	-	mm10_fantom5.164476	promoter	1	1	1	1	0	0	0	0	0	0	Gencode,F5promoter
chrX	168123256	168123267	-	mm10_fantom5.164477	promoter	1	1	1	1	0	0	0	0	0	0	Gencode,F5promoter
chrX	168123311	168123334	-	mm10_fantom5.164478	promoter	1	1	1	1	0	0	0	0	0	0	Gencode,F5promoter
chrX	168124317	168124340	-	mm10_fantom5.164479	promoter	1	1	1	1	0	0	0	0	0	0	Gencode,F5promoter
chrX	168124344	168124375	-	mm10_fantom5.164480	promoter	1	1	1	1	0	0	0	0	0	0	Gencode,F5promoter
chrX	168323617	168323635	.	mm10_enhancer.44410	enhancer	1	1	0	0	1	1	0	0	0	0	Gencode,F5enhancer,EPD
chrX	168349230	168349256	-	mm10_fantom5.164481	promoter	1	1	1	1	0	0	0	0	0	0	Gencode,F5promoter
chrX	168366463	168366858	+	Gm8832	processed_pseudogene	2	1	0	0	0	0	0	0	0	0	Gencode
chrX	168419658	168419663	-	mm10_fantom5.164482	promoter	1	1	1	1	0	0	0	0	0	0	Gencode,F5promoter
chrX	168546008	168546341	+	Gm7209	processed_pseudogene	2	1	0	0	0	0	0	0	0	0	Gencode
chrX	168577438	168577439	-	mm10_epd.21214	promoter	0	0	0	0	0	0	0	0	1	1	EPD
chrX	168581890	168582002	-	Gm23197	snRNA	1	1	0	0	0	0	0	0	0	0	Gencode
chrX	168647821	168648095	.	mm10_enhancer.44411	enhancer	0	0	0	0	1	1	0	0	0	0	F5enhancer
chrX	168672482	168672507	-	mm10_fantom5.164483	promoter	1	1	1	1	0	0	0	0	0	0	Gencode,F5promoter
chrX	168672528	168672564	-	mm10_fantom5.164484	promoter	1	1	1	1	0	0	0	0	0	0	Gencode,F5promoter
chrX	168673805	168673816	-	mm10_fantom5.164485	promoter	1	1	1	1	0	0	0	0	0	0	Gencode,F5promoter
chrX	168673828	168673896	-	mm10_fantom5.164486	promoter	1	1	1	1	0	0	0	0	1	0.014706	Gencode,F5promoter,EPD
chrX	168673842	168673843	-	mm10_epd.21215	promoter	1	1	1	1	0	0	0	0	1	1	Gencode,F5promoter,EPD
chrX	168674349	168674361	-	mm10_fantom5.164487	promoter	0	0	1	1	0	0	0	0	0	0	F5promoter
chrX	168716626	168716694	.	mm10_enhancer.44412	enhancer	0	0	0	0	1	1	0	0	0	0	F5enhancer
chrX	168774856	168775256	-	Gm15233	processed_pseudogene	1	1	0	0	0	0	0	0	0	0	Gencode
chrX	168795247	168795248	+	mm10_epd.21216	promoter	1	1	0	0	0	0	0	0	1	1	Gencode,EPD
chrX	168869022	168869027	+	mm10_fantom5.164488	promoter	1	1	1	1	0	0	0	0	0	0	Gencode,F5promoter
chrX	168874761	168874770	+	mm10_fantom5.164489	promoter	1	1	1	1	0	0	0	0	0	0	Gencode,F5promoter
chrX	168997526	168997531	+	mm10_fantom5.164490	promoter	1	1	1	1	0	0	0	0	0	0	Gencode,F5promoter
chrX	169036610	169036672	+	mm10_fantom5.164491	promoter	1	1	1	1	0	0	1	0.032258	1	0.016129	Gencode,F5promoter,NAST,EPD
chrX	169036635	169036637	+	mm10_nast.16409	NAST	1	1	1	1	0	0	1	1	0	0	Gencode,F5promoter,NAST
chrX	169036656	169036657	+	mm10_epd.21217	promoter	1	1	1	1	0	0	0	0	1	1	Gencode,F5promoter,EPD
chrX	169036673	169036704	+	mm10_fantom5.164492	promoter	1	1	1	1	0	0	0	0	0	0	Gencode,F5promoter
chrX	169037672	169037677	+	mm10_fantom5.164493	promoter	2	1	1	1	0	0	0	0	0	0	Gencode,F5promoter
chrX	169048387	169048412	+	mm10_fantom5.164494	promoter	2	1	1	1	0	0	0	0	0	0	Gencode,F5promoter
chrX	169048948	169048965	+	mm10_fantom5.164495	promoter	2	1	1	1	0	0	0	0	0	0	Gencode,F5promoter
chrX	169052859	169052887	+	mm10_fantom5.164496	promoter	2	1	1	1	0	0	0	0	0	0	Gencode,F5promoter
chrX	169052890	169052903	+	mm10_fantom5.164497	promoter	2	1	1	1	0	0	0	0	0	0	Gencode,F5promoter
chrX	169054641	169054880	.	mm10_enhancer.44413	enhancer	2	1	0	0	1	1	0	0	0	0	Gencode,F5enhancer,EPD
chrX	169058800	169058812	+	mm10_fantom5.164498	promoter	2	1	1	1	0	0	0	0	0	0	Gencode,F5promoter
chrX	169076771	169076793	+	mm10_fantom5.164499	promoter	2	1	1	1	0	0	0	0	0	0	Gencode,F5promoter
chrX	169082522	169082538	+	mm10_fantom5.164500	promoter	2	1	1	1	0	0	0	0	0	0	Gencode,F5promoter
chrX	169082607	169082646	+	mm10_fantom5.164501	promoter	2	1	1	1	0	0	0	0	0	0	Gencode,F5promoter
chrX	169082740	169082758	+	mm10_fantom5.164502	promoter	2	1	1	1	0	0	0	0	0	0	Gencode,F5promoter
chrX	169091652	169091663	+	mm10_fantom5.164503	promoter	2	1	1	1	0	0	0	0	0	0	Gencode,F5promoter
chrX	169095674	169096060	.	mm10_enhancer.44414	enhancer	2	1	0	0	1	1	0	0	0	0	Gencode,F5enhancer,EPD
chrX	169097805	169097816	+	mm10_fantom5.164504	promoter	2	1	1	1	0	0	0	0	0	0	Gencode,F5promoter
chrX	169099152	169099166	+	mm10_fantom5.164505	promoter	2	1	1	1	0	0	0	0	0	0	Gencode,F5promoter
chrX	169106659	169106709	+	mm10_fantom5.164506	promoter	1	1	1	1	0	0	0	0	0	0	Gencode,F5promoter
chrX	169110158	169110557	.	mm10_enhancer.44415	enhancer	1	1	0	0	1	1	0	0	0	0	Gencode,F5enhancer,EPD
chrX	169113032	169113033	+	mm10_epd.21218	promoter	1	1	0	0	0	0	0	0	1	1	Gencode,EPD
chrX	169122292	169122307	+	mm10_fantom5.164507	promoter	1	1	1	1	0	0	0	0	0	0	Gencode,F5promoter
chrX	169122318	169122336	+	mm10_fantom5.164508	promoter	1	1	1	1	0	0	0	0	0	0	Gencode,F5promoter
chrX	169123150	169123485	.	mm10_enhancer.44416	enhancer	1	1	0	0	1	1	0	0	0	0	Gencode,F5enhancer,EPD
chrX	169150262	169150275	+	mm10_fantom5.164509	promoter	1	1	1	1	0	0	0	0	0	0	Gencode,F5promoter
chrX	169167724	169168090	.	mm10_enhancer.44417	enhancer	1	1	0	0	1	1	0	0	0	0	Gencode,F5enhancer,EPD
chrX	169182525	169182526	-	mm10_fantom5.164510	promoter	2	1	1	1	0	0	0	0	0	0	Gencode,F5promoter
chrX	169187205	169187210	-	mm10_fantom5.164511	promoter	1	1	1	1	0	0	0	0	1	0.2	Gencode,F5promoter,EPD
chrX	169187208	169187209	-	mm10_epd.21219	promoter	1	1	1	1	0	0	0	0	1	1	Gencode,F5promoter,EPD
chrX	169220277	169220290	+	mm10_fantom5.164512	promoter	1	1	1	1	0	0	0	0	0	0	Gencode,F5promoter
chrX	169258665	169258668	+	mm10_fantom5.164513	promoter	2	1	1	1	0	0	0	0	0	0	Gencode,F5promoter
chrX	169267589	169267594	+	mm10_fantom5.164514	promoter	2	1	1	1	0	0	0	0	0	0	Gencode,F5promoter
chrX	169295008	169295177	+	Gm27980	misc_RNA	3	1	0	0	0	0	0	0	0	0	Gencode
chrX	169302990	169303003	+	mm10_fantom5.164515	promoter	2	1	1	1	0	0	0	0	0	0	Gencode,F5promoter
chrX	169303516	169303521	+	mm10_fantom5.164516	promoter	2	1	1	1	0	0	0	0	0	0	Gencode,F5promoter
chrX	169320118	169320133	-	mm10_fantom5.164517	promoter	1	1	1	1	0	0	0	0	0	0	Gencode,F5promoter
chrX	169320273	169320383	-	mm10_fantom5.164518	promoter	1	0.9	2	1	0	0	0	0	1	0.009091	Gencode,F5promoter,EPD
chrX	169320279	169320280	-	mm10_epd.21220	promoter	1	1	1	1	0	0	0	0	1	1	Gencode,F5promoter,EPD
chrX	169320382	169320420	+	mm10_fantom5.164519	promoter	0	0	2	1	0	0	0	0	0	0	F5promoter
chrX	169320609	169320634	+	mm10_fantom5.164520	promoter	1	0.52	1	1	0	0	0	0	0	0	Gencode,F5promoter
chrX	169320646	169320657	+	mm10_fantom5.164521	promoter	1	1	1	1	0	0	0	0	0	0	Gencode,F5promoter
chrX	169368188	169370003	+	BC022960	transcribed_processed_pseudogene	2	1	0	0	0	0	0	0	0	0	Gencode
chrX	169454883	169454901	.	mm10_enhancer.44418	enhancer	1	1	0	0	1	1	0	0	0	0	Gencode,F5enhancer,EPD
chrX	169685149	169685159	+	mm10_fantom5.164522	promoter	0	0	1	1	0	0	0	0	0	0	F5promoter
chrX	169685191	169685250	+	mm10_fantom5.164523	promoter	1	0.881356	1	1	0	0	2	0.067797	1	0.016949	Gencode,F5promoter,NAST,EPD
chrX	169685195	169685198	+	mm10_nast.16410	NAST	0	0	1	1	0	0	1	1	0	0	F5promoter,NAST,EPD
chrX	169685236	169685237	+	mm10_nast.16411	NAST	1	1	1	1	0	0	1	1	1	1	Gencode,F5promoter,NAST,EPD
chrX	169685254	169685279	+	mm10_fantom5.164524	promoter	1	1	1	1	0	0	1	0.08	0	0	Gencode,F5promoter,NAST
chrX	169685270	169685272	+	mm10_nast.16412	NAST	1	1	1	1	0	0	1	1	0	0	Gencode,F5promoter,NAST
chrX	169695780	169695899	-	Gm25651	snoRNA	2	1	0	0	0	0	0	0	0	0	Gencode
chrX	169776256	169779635	-	4933400A11Rik	protein_coding	2	1	2	0.005031	0	0	0	0	0	0	Gencode,F5promoter
chrX	169779609	169779621	-	mm10_fantom5.164525	promoter	2	1	1	1	0	0	0	0	0	0	Gencode,F5promoter
chrX	169779630	169779639	-	mm10_fantom5.164526	promoter	2	1	1	1	0	0	0	0	0	0	Gencode,F5promoter
chrX	169828133	169828134	+	mm10_epd.21222	promoter	1	1	0	0	0	0	0	0	1	1	Gencode,EPD
chrX	169879596	169879656	+	mm10_fantom5.164527	promoter	1	1	1	1	0	0	2	0.133333	1	0.016667	Gencode,F5promoter,NAST,EPD
chrX	169879620	169879621	+	mm10_nast.16413	NAST	1	1	1	1	0	0	1	1	1	1	Gencode,F5promoter,NAST,EPD
chrX	169879641	169879648	+	mm10_nast.16414	NAST	1	1	1	1	0	0	1	1	0	0	Gencode,F5promoter,NAST
chrX	169879755	169879774	+	mm10_fantom5.164528	promoter	1	1	1	1	0	0	0	0	0	0	Gencode,F5promoter
chrX	169880908	169881066	.	mm10_enhancer.44419	enhancer	1	1	0	0	1	1	0	0	0	0	Gencode,F5enhancer,EPD
chrX	169915904	169915925	+	mm10_fantom5.164529	promoter	1	1	1	1	0	0	0	0	0	0	Gencode,F5promoter
chrX	169916068	169916082	+	mm10_fantom5.164530	promoter	1	1	1	1	0	0	0	0	0	0	Gencode,F5promoter
chrX	169916094	169916117	+	mm10_fantom5.164531	promoter	1	1	1	1	0	0	0	0	0	0	Gencode,F5promoter
chrX	169916153	169916156	+	mm10_fantom5.164532	promoter	1	1	1	1	0	0	0	0	0	0	Gencode,F5promoter
chrX	169927005	169927006	+	mm10_epd.21224	promoter	1	1	0	0	0	0	0	0	1	1	Gencode,EPD
chrX	169927074	169927103	+	mm10_fantom5.164533	promoter	1	1	1	1	0	0	0	0	0	0	Gencode,F5promoter
chrX	169927549	169927589	+	mm10_fantom5.164534	promoter	1	1	1	1	0	0	0	0	0	0	Gencode,F5promoter
chrX	169936749	169936756	+	mm10_fantom5.164535	promoter	1	1	1	1	0	0	0	0	0	0	Gencode,F5promoter
chrX	169975042	169978917	-	G530011O06Rik	processed_transcript	2	1	2	0.009032	0	0	0	0	0	0	Gencode,F5promoter
chrX	169978856	169978882	-	mm10_fantom5.164536	promoter	2	1	1	1	0	0	0	0	0	0	Gencode,F5promoter
chrX	169978908	169978931	-	mm10_fantom5.164537	promoter	2	1	1	1	0	0	0	0	0	0	Gencode,F5promoter
chrX	169978936	169978952	-	mm10_fantom5.164538	promoter	1	1	1	1	0	0	0	0	0	0	Gencode,F5promoter
chrX	169979048	169979091	+	mm10_fantom5.164539	promoter	2	1	1	1	0	0	0	0	0	0	Gencode,F5promoter
chrX	169979100	169979124	+	mm10_fantom5.164540	promoter	2	1	1	1	0	0	0	0	0	0	Gencode,F5promoter
chrX	169979128	169979135	+	mm10_fantom5.164541	promoter	2	1	1	1	0	0	0	0	0	0	Gencode,F5promoter
chrX	169979229	169979253	-	mm10_fantom5.164542	promoter	2	1	1	1	0	0	0	0	0	0	Gencode,F5promoter
chrX	169980726	169980751	+	mm10_fantom5.164543	promoter	2	1	1	1	0	0	0	0	0	0	Gencode,F5promoter
chrX	169981979	169981990	+	mm10_fantom5.164544	promoter	2	1	1	1	0	0	0	0	0	0	Gencode,F5promoter
chrX	169983950	169983992	+	mm10_fantom5.164545	promoter	2	1	1	1	0	0	0	0	0	0	Gencode,F5promoter
chrX	169985211	169985240	-	mm10_fantom5.164546	promoter	2	1	1	1	0	0	0	0	0	0	Gencode,F5promoter
chrX	169985800	169986939	-	Gm15247	antisense	2	1	4	0.083407	0	0	0	0	0	0	Gencode,F5promoter
chrX	169986092	169986129	+	mm10_fantom5.164547	promoter	2	1	2	1	0	0	0	0	0	0	Gencode,F5promoter
chrX	169986126	169986141	-	mm10_fantom5.164548	promoter	2	1	2	1	0	0	0	0	0	0	Gencode,F5promoter
chrX	169986605	169986638	+	mm10_fantom5.164549	promoter	2	1	1	1	0	0	0	0	0	0	Gencode,F5promoter
chrX	169986684	169986697	+	mm10_fantom5.164550	promoter	2	1	1	1	0	0	0	0	0	0	Gencode,F5promoter
chrX	169987511	169987523	+	mm10_fantom5.164551	promoter	1	1	1	1	0	0	0	0	0	0	Gencode,F5promoter
chrX	169987665	169987678	+	mm10_fantom5.164552	promoter	1	1	1	1	0	0	0	0	0	0	Gencode,F5promoter
chrX	169987763	169987775	+	mm10_fantom5.164553	promoter	1	1	1	1	0	0	0	0	0	0	Gencode,F5promoter
chrX	169988965	169988990	+	mm10_fantom5.164554	promoter	1	1	1	1	0	0	0	0	0	0	Gencode,F5promoter
chrX	169989009	169989025	+	mm10_fantom5.164555	promoter	1	1	1	1	0	0	0	0	0	0	Gencode,F5promoter
chrX	169989264	169989281	+	mm10_fantom5.164556	promoter	1	1	1	1	0	0	0	0	0	0	Gencode,F5promoter
chrX	169989285	169989313	+	mm10_fantom5.164557	promoter	1	1	1	1	0	0	0	0	0	0	Gencode,F5promoter
chrX	169989377	169989396	+	mm10_fantom5.164558	promoter	1	1	1	1	0	0	0	0	0	0	Gencode,F5promoter
chrX	169989536	169989549	+	mm10_fantom5.164559	promoter	1	1	1	1	0	0	0	0	0	0	Gencode,F5promoter
chrX	169989853	169989869	+	mm10_fantom5.164560	promoter	1	1	1	1	0	0	0	0	0	0	Gencode,F5promoter
chrX	169989946	169989961	+	mm10_fantom5.164561	promoter	1	1	1	1	0	0	0	0	0	0	Gencode,F5promoter
chrX	169989962	169989973	+	mm10_fantom5.164562	promoter	1	1	1	1	0	0	0	0	0	0	Gencode,F5promoter
chrX	169990219	169990232	+	mm10_fantom5.164563	promoter	1	1	1	1	0	0	0	0	0	0	Gencode,F5promoter
chrX	169990702	169990730	+	mm10_fantom5.164564	promoter	1	1	1	1	0	0	0	0	0	0	Gencode,F5promoter
chrX	169991166	169991452	.	mm10_enhancer.44420	enhancer	1	1	0	0	1	1	0	0	0	0	Gencode,F5enhancer,EPD
chrX	169994073	169994083	-	mm10_fantom5.164565	promoter	1	1	1	1	0	0	0	0	0	0	Gencode,F5promoter
chrX	169994085	169994122	-	mm10_fantom5.164566	promoter	1	1	1	1	0	0	0	0	0	0	Gencode,F5promoter
chrX	169994126	169994141	-	mm10_fantom5.164567	promoter	1	1	1	1	0	0	0	0	0	0	Gencode,F5promoter
chrX	169994213	169994226	-	mm10_fantom5.164568	promoter	1	1	1	1	0	0	0	0	0	0	Gencode,F5promoter
chrX	169994571	169994603	+	mm10_fantom5.164569	promoter	1	1	1	1	0	0	0	0	0	0	Gencode,F5promoter
chrX	169996922	169997539	.	mm10_enhancer.44421	enhancer	1	1	6	0.222042	1	1	0	0	0	0	Gencode,F5promoter,F5enhancer
chrX	169997064	169997076	+	mm10_fantom5.164570	promoter	1	1	1	1	1	1	0	0	0	0	Gencode,F5promoter,F5enhancer
chrX	169997112	169997121	-	mm10_fantom5.164571	promoter	1	1	1	1	1	1	0	0	0	0	Gencode,F5promoter,F5enhancer
chrX	169997220	169997276	+	mm10_fantom5.164572	promoter	1	1	1	1	1	1	0	0	0	0	Gencode,F5promoter,F5enhancer
chrX	169997293	169997316	+	mm10_fantom5.164573	promoter	1	1	1	1	1	1	0	0	0	0	Gencode,F5promoter,F5enhancer
chrX	169997491	169997506	+	mm10_fantom5.164574	promoter	1	1	1	1	1	1	0	0	0	0	Gencode,F5promoter,F5enhancer
chrX	169997509	169997531	+	mm10_fantom5.164575	promoter	1	1	1	1	1	1	0	0	0	0	Gencode,F5promoter,F5enhancer
chrX	169997906	169997963	-	mm10_fantom5.164576	promoter	1	1	1	1	0	0	0	0	0	0	Gencode,F5promoter
chrX	169998783	169999304	.	mm10_enhancer.44422	enhancer	1	1	0	0	1	1	0	0	0	0	Gencode,F5enhancer,EPD
chrX	170001467	170001481	-	mm10_nast.16415	NAST	1	1	0	0	0	0	1	1	0	0	Gencode,NAST
chrX	170002801	170002815	-	mm10_nast.16416	NAST	1	1	0	0	0	0	1	1	0	0	Gencode,NAST
chrX	170004399	170004599	.	mm10_enhancer.44423	enhancer	1	1	0	0	1	1	0	0	0	0	Gencode,F5enhancer,EPD
chrX	170005271	170005284	-	mm10_nast.16417	NAST	1	1	0	0	0	0	1	1	0	0	Gencode,NAST
chrX	170008341	170008363	+	mm10_fantom5.164577	promoter	0	0	1	1	0	0	0	0	0	0	F5promoter
chrX	170008975	170008989	-	mm10_nast.16418	NAST	0	0	0	0	0	0	1	1	0	0	NAST
chrX	170009265	170009276	+	mm10_fantom5.164578	promoter	0	0	1	1	0	0	1	0.727273	0	0	F5promoter,NAST,EPD
chrX	170009266	170009274	+	mm10_nast.16419	NAST	0	0	1	1	0	0	1	1	0	0	F5promoter,NAST,EPD
chrX	170009289	170009291	+	mm10_fantom5.164579	promoter	0	0	1	1	0	0	0	0	0	0	F5promoter
chrX	170009608	170009622	+	mm10_fantom5.164580	promoter	0	0	1	1	0	0	0	0	0	0	F5promoter
chrX	170009645	170009671	+	mm10_fantom5.164581	promoter	1	0.5	1	1	0	0	0	0	0	0	Gencode,F5promoter
chrX	170009682	170009710	+	mm10_fantom5.164582	promoter	1	1	1	1	0	0	0	0	0	0	Gencode,F5promoter
chrX	170009722	170009737	+	mm10_fantom5.164583	promoter	1	1	1	1	0	0	0	0	0	0	Gencode,F5promoter
chrX	170009798	170009818	+	mm10_fantom5.164584	promoter	1	1	1	1	0	0	0	0	0	0	Gencode,F5promoter
chrX	170009936	170009949	+	mm10_nast.16420	NAST	1	1	0	0	0	0	1	1	0	0	Gencode,NAST
chrX	170010121	170010176	+	mm10_fantom5.164585	promoter	1	1	1	1	0	0	2	0.127273	0	0	Gencode,F5promoter,NAST
chrX	170010130	170010136	+	mm10_nast.16421	NAST	1	1	1	1	0	0	1	1	0	0	Gencode,F5promoter,NAST
chrX	170010157	170010158	+	mm10_nast.16422	NAST	1	1	1	1	0	0	1	1	0	0	Gencode,F5promoter,NAST
chrX	170010343	170010351	+	mm10_fantom5.164586	promoter	1	1	1	1	0	0	0	0	0	0	Gencode,F5promoter
chrX	170011430	170011442	+	mm10_fantom5.164587	promoter	1	1	1	1	0	0	0	0	0	0	Gencode,F5promoter
chrX	170017151	170017187	+	mm10_fantom5.164588	promoter	1	1	1	1	0	0	0	0	0	0	Gencode,F5promoter
chrX	170017425	170017439	+	mm10_nast.16423	NAST	1	1	1	0.5	0	0	1	1	0	0	Gencode,F5promoter,NAST
chrX	170017429	170017436	+	mm10_fantom5.164589	promoter	1	1	1	1	0	0	1	1	0	0	Gencode,F5promoter,NAST
chrX	170018114	170018123	+	mm10_fantom5.164590	promoter	1	1	1	1	0	0	0	0	0	0	Gencode,F5promoter
chrX	170018252	170018259	+	mm10_fantom5.164591	promoter	1	1	1	1	0	0	0	0	0	0	Gencode,F5promoter
chrX	170022298	170022315	+	mm10_fantom5.164592	promoter	0	0	1	1	0	0	0	0	0	0	F5promoter
chrX	170672643	170678054	+	Asmt	protein_coding	1	1	0	0	0	0	0	0	0	0	Gencode
chrX	170746835	170747207	-	Gm15069	processed_pseudogene	1	1	0	0	0	0	0	0	0	0	Gencode
chrX	170869588	170869960	-	Gm15068	processed_pseudogene	1	1	0	0	0	0	0	0	0	0	Gencode
chrY	58717539	58720772	-	Gm29368	lincRNA	1	1	0	0	0	0	0	0	0	0	Gencode
chrY	1048392	1049134	+	Gm29650	lincRNA	1	1	0	0	0	0	0	0	0	0	Gencode
chrY	4193868	4195037	.	mm10_enhancer.44453	enhancer	0	0	0	0	1	1	0	0	0	0	F5enhancer
chrY	20967476	20993657	-	Gm29866	protein_coding	1	1	0	0	0	0	0	0	0	0	Gencode
chrY	29351835	29376221	+	Gm21853	unprocessed_pseudogene	1	1	0	0	0	0	0	0	0	0	Gencode
chrY	38774933	38799361	-	Gm20901	unprocessed_pseudogene	1	1	0	0	0	0	0	0	0	0	Gencode
chrY	78632525	78657490	-	Gm28817	lincRNA	2	1	0	0	0	0	0	0	0	0	Gencode
chrY	725127	797409	-	Zfy1	protein_coding	1	1	0	0	0	0	0	0	1	1.4e-05	Gencode,EPD
chrY	897787	956786	+	Kdm5d	protein_coding	1	1	3	0.000576	0	0	1	0.00022	1	1.7e-05	Gencode,F5promoter,NAST,EPD
chrY	1096860	1245759	-	Uty	protein_coding	1	1	5	0.000745	4	0.008442	2	2.7e-05	1	7e-06	Gencode,F5promoter,F5enhancer,NAST,EPD
chrY	1298960	1459782	-	Usp9y	protein_coding	2	1	1	6.8e-05	0	0	0	0	1	6e-06	Gencode,F5promoter,EPD
chrY	1946918	1973442	+	Gm8446	unprocessed_pseudogene	1	1	0	0	0	0	0	0	0	0	Gencode
chrY	3367146	3410167	-	Gm21704	protein_coding	3	1	0	0	0	0	0	0	0	0	Gencode
chrY	3399187	3410167	-	Gm21708	protein_coding	2	1	0	0	0	0	0	0	0	0	Gencode
chrY	4586870	4590103	+	Gm28242	lincRNA	1	1	0	0	0	0	0	0	0	0	Gencode
chrY	7722940	7749195	+	Gm28576	protein_coding	1	1	0	0	0	0	0	0	0	0	Gencode
chrY	7994832	7997168	-	Gm29049	protein_coding	1	1	0	0	0	0	0	0	0	0	Gencode
chrY	8247645	8257801	-	Gm29044	lincRNA	2	1	0	0	0	0	0	0	0	0	Gencode
chrY	8644953	8654329	-	Gm28330	unprocessed_pseudogene	1	1	0	0	0	0	0	0	0	0	Gencode
chrY	10616360	10616903	+	Gm21900	protein_coding	1	1	0	0	0	0	0	0	0	0	Gencode
chrY	11345841	11426704	-	Gm28956	unprocessed_pseudogene	1	1	0	0	0	0	0	0	0	0	Gencode
chrY	13252441	13378804	+	Gm21454	protein_coding	5	1	0	0	0	0	0	0	0	0	Gencode
chrY	14400709	14426798	+	Gm30737	protein_coding	1	1	0	0	0	0	0	0	0	0	Gencode
chrY	16367089	16393523	+	Gm32033	unprocessed_pseudogene	1	1	0	0	0	0	0	0	0	0	Gencode
chrY	17874740	17967603	+	Gm20831	protein_coding	5	1	0	0	0	0	0	0	0	0	Gencode
chrY	19113006	19139093	+	Gm35134	protein_coding	1	1	0	0	0	0	0	0	0	0	Gencode
chrY	20698838	20729217	+	Gm36891	unprocessed_pseudogene	1	1	0	0	0	0	0	0	0	0	Gencode
chrY	21487903	21512364	-	Gm31123	unprocessed_pseudogene	1	1	0	0	0	0	0	0	0	0	Gencode
chrY	24640851	24641547	+	Gm38229	unprocessed_pseudogene	1	1	0	0	0	0	0	0	0	0	Gencode
chrY	27393537	27396874	+	Gm28880	lincRNA	1	1	0	0	0	0	0	0	0	0	Gencode
chrY	34209369	34211733	+	Gm29655	lincRNA	1	1	0	0	0	0	0	0	0	0	Gencode
chrY	35105683	35131833	-	Gm20855	protein_coding	1	1	0	0	0	0	0	0	0	0	Gencode
chrY	35895327	35921526	-	Gm20896	protein_coding	1	1	0	0	0	0	0	0	0	0	Gencode
chrY	36830540	36833887	+	Gm29028	lincRNA	1	1	0	0	0	0	0	0	0	0	Gencode
chrY	40104655	40112547	+	Gm28595	lincRNA	1	1	0	0	0	0	0	0	0	0	Gencode
chrY	40367505	40372751	+	Gm29433	lincRNA	2	1	0	0	0	0	0	0	0	0	Gencode
chrY	40762504	40764868	-	Gm28994	lincRNA	1	1	0	0	0	0	0	0	0	0	Gencode
chrY	41417431	41419796	+	Gm28426	lincRNA	1	1	0	0	0	0	0	0	0	0	Gencode
chrY	44168123	44171356	-	Gm28279	lincRNA	1	1	0	0	0	0	0	0	0	0	Gencode
chrY	44818409	44827383	-	Gm28887	lincRNA	2	1	0	0	0	0	0	0	0	0	Gencode
chrY	45874034	45876398	+	Gm28456	lincRNA	1	1	0	0	0	0	0	0	0	0	Gencode
chrY	49018253	49021493	+	Gm28726	lincRNA	1	1	0	0	0	0	0	0	0	0	Gencode
chrY	54001256	54004153	+	Gm28274	lincRNA	1	1	0	0	0	0	0	0	0	0	Gencode
chrY	54656881	54680980	+	Gm21894	unprocessed_pseudogene	1	1	0	0	0	0	0	0	0	0	Gencode
chrY	58573016	58599050	+	Gm21405	unprocessed_pseudogene	1	1	0	0	0	0	0	0	0	0	Gencode
chrY	61317788	61343815	-	Gm21489	unprocessed_pseudogene	1	1	0	0	0	0	0	0	0	0	Gencode
chrY	61734377	61735071	-	Gm29614	unprocessed_pseudogene	1	1	0	0	0	0	0	0	0	0	Gencode
chrY	64473265	64499452	+	Gm20908	protein_coding	1	1	0	0	0	0	0	0	0	0	Gencode
chrY	65796353	65799698	-	Gm28134	lincRNA	1	1	0	0	0	0	0	0	0	0	Gencode
chrY	67366349	67371083	-	Gm29633	transcribed_unprocessed_pseudogene	1	1	0	0	0	0	0	0	0	0	Gencode
chrY	68268650	68294898	-	Gm20937	protein_coding	1	1	0	0	0	0	0	0	0	0	Gencode
chrY	68806595	68832728	-	Gm20817	protein_coding	1	1	0	0	0	0	1	3.8e-05	0	0	Gencode,NAST
chrY	71692042	71718226	+	Gm20870	protein_coding	1	1	0	0	0	0	0	0	0	0	Gencode
chrY	77318998	77345251	+	Gm21638	unprocessed_pseudogene	1	1	0	0	0	0	0	0	0	0	Gencode
chrY	77854093	77857332	+	Gm29569	lincRNA	1	1	0	0	0	0	0	0	0	0	Gencode
chrY	83361685	83362381	-	Gm21802	unprocessed_pseudogene	1	1	0	0	0	0	0	0	0	0	Gencode
chrY	86506172	86509519	-	Gm29302	lincRNA	1	1	0	0	0	0	0	0	0	0	Gencode
chrY	87550965	87575691	+	Gm20906	protein_coding	1	1	0	0	0	0	0	0	0	0	Gencode
chrY	87948682	87949376	-	Gm28105	unprocessed_pseudogene	1	1	0	0	0	0	0	0	0	0	Gencode
chrY	670178	695777	-	Gm2098	unprocessed_pseudogene	1	1	0	0	0	0	0	0	0	0	Gencode
chrY	818648	844224	+	Uba1y	protein_coding	2	1	1	0.000313	0	0	0	0	0	0	Gencode,F5promoter
chrY	1010542	1028847	+	Eif2s3y	protein_coding	1	1	1	0.00142	0	0	1	0.001093	1	5.5e-05	Gencode,F5promoter,NAST,EPD
chrY	1260770	1286629	-	Ddx3y	protein_coding	3	1	6	0.004099	0	0	4	0.000619	1	3.9e-05	Gencode,F5promoter,NAST,EPD
chrY	1736186	1737414	+	Gm17790	processed_pseudogene	1	1	0	0	0	0	0	0	0	0	Gencode
chrY	2078595	2085281	+	Gm18797	unprocessed_pseudogene	1	1	0	0	0	0	0	0	0	0	Gencode
chrY	2106014	2170409	-	Zfy2	protein_coding	1	1	1	4.7e-05	0	0	0	0	1	1.6e-05	Gencode,F5promoter,EPD
chrY	2264256	2278687	+	Uba1y-ps2	unprocessed_pseudogene	1	1	0	0	0	0	0	0	0	0	Gencode
chrY	2298528	2314624	-	Gm18796	unprocessed_pseudogene	1	1	0	0	0	0	1	6.2e-05	0	0	Gencode,NAST
chrY	2637210	2647300	-	Uba1y-ps1	unprocessed_pseudogene	1	1	0	0	0	0	0	0	0	0	Gencode
chrY	2678943	2689032	+	Gm18798	unprocessed_pseudogene	1	1	0	0	0	0	0	0	0	0	Gencode
chrY	2785164	2796205	-	Gm4064	protein_coding	1	1	0	0	0	0	0	0	0	0	Gencode
chrY	2830679	2841854	+	Rbmy	protein_coding	2	1	0	0	0	0	0	0	0	0	Gencode
chrY	2830698	2873492	+	Gm10256	protein_coding	3	1	0	0	0	0	0	0	0	0	Gencode
chrY	2932581	2939416	+	Gm29289	protein_coding	1	1	0	0	0	0	0	0	0	0	Gencode
chrY	3326749	3345329	-	Gm21693	protein_coding	1	1	0	0	0	0	0	0	0	0	Gencode
chrY	3846544	3853545	-	Gm28649	unprocessed_pseudogene	1	1	0	0	0	0	0	0	0	0	Gencode
chrY	3968869	3983656	+	Gm28648	unprocessed_pseudogene	1	1	0	0	0	0	0	0	0	0	Gencode
chrY	4005163	4016574	+	Vmn2r-ps139	unprocessed_pseudogene	1	1	0	0	0	0	0	0	0	0	Gencode
chrY	4177504	4178473	.	mm10_enhancer.44436	enhancer	0	0	0	0	1	1	0	0	0	0	F5enhancer
chrY	4226790	4227930	.	mm10_enhancer.44441	enhancer	1	0.307895	0	0	1	1	0	0	0	0	Gencode,F5enhancer,EPD
chrY	4341126	4381726	+	Gm21064	transcribed_unprocessed_pseudogene	1	1	0	0	0	0	0	0	0	0	Gencode
chrY	4666847	4669808	+	Gm37222	TEC	1	1	0	0	0	0	0	0	0	0	Gencode
chrY	4768839	4794934	-	Gm28356	transcribed_unprocessed_pseudogene	1	1	0	0	0	0	0	0	0	0	Gencode
chrY	5440159	5460208	-	Gm20915	unprocessed_pseudogene	1	1	0	0	0	0	0	0	0	0	Gencode
chrY	5617082	5620317	-	Gm29158	lincRNA	1	1	0	0	0	0	0	0	0	0	Gencode
chrY	5912030	5915279	-	Gm37236	TEC	1	1	0	0	0	0	0	0	0	0	Gencode
chrY	6220974	6246362	+	Gm29193	lincRNA	3	1	0	0	0	0	0	0	0	0	Gencode
chrY	6224821	6227191	-	Gm28430	lincRNA	2	1	0	0	0	0	0	0	0	0	Gencode
chrY	6583545	6615511	+	Gm28919	protein_coding	1	1	0	0	0	0	0	0	0	0	Gencode
chrY	7253786	7280017	+	Gm28998	protein_coding	1	1	0	0	0	0	0	0	0	0	Gencode
chrY	7552847	7556083	+	Gm28393	lincRNA	1	1	0	0	0	0	0	0	0	0	Gencode
chrY	7632773	7638489	-	Gm20826	protein_coding	1	1	0	0	0	0	0	0	0	0	Gencode
chrY	8092143	8102756	-	Gm29048	transcribed_unprocessed_pseudogene	1	1	0	0	0	0	0	0	0	0	Gencode
chrY	8257906	8284105	+	Gm20824	protein_coding	1	1	0	0	0	0	0	0	0	0	Gencode
chrY	9420764	9430932	-	Gm28849	unprocessed_pseudogene	1	1	0	0	0	0	0	0	0	0	Gencode
chrY	9462448	9477366	-	Gm28848	unprocessed_pseudogene	1	1	0	0	0	0	0	0	0	0	Gencode
chrY	9707916	9726230	-	Gm29475	unprocessed_pseudogene	1	1	0	0	0	0	0	0	0	0	Gencode
chrY	10412736	10444691	+	Gm28510	protein_coding	1	1	0	0	0	0	0	0	0	0	Gencode
chrY	10533608	10536042	-	Gm20737	protein_coding	1	1	0	0	0	0	0	0	0	0	Gencode
chrY	11681695	11708109	+	Gm28951	unprocessed_pseudogene	1	1	0	0	0	0	0	0	0	0	Gencode
chrY	12273931	12306702	+	Gm29554	protein_coding	1	1	0	0	0	0	0	0	0	0	Gencode
chrY	12418986	12419685	+	Gm35108	unprocessed_pseudogene	1	1	0	0	0	0	0	0	0	0	Gencode
chrY	13252390	13254834	+	Gm21440	protein_coding	2	1	0	0	0	0	0	0	0	0	Gencode
chrY	13335782	13338145	-	Gm38159	lincRNA	2	1	0	0	0	0	0	0	0	0	Gencode
chrY	13532808	13533504	+	Gm36398	unprocessed_pseudogene	1	1	0	0	0	0	0	0	0	0	Gencode
chrY	13783493	13813771	+	Gm36728	unprocessed_pseudogene	1	1	0	0	0	0	0	0	0	0	Gencode
chrY	14220903	14223183	+	Gm30174	lincRNA	1	1	0	0	0	0	0	0	0	0	Gencode
chrY	15156682	15187324	+	Gm31511	unprocessed_pseudogene	1	1	0	0	0	0	0	0	0	0	Gencode
chrY	16092782	16112032	-	Gm38149	unprocessed_pseudogene	1	1	0	0	0	0	0	0	0	0	Gencode
chrY	16449292	16449989	-	Gm32447	unprocessed_pseudogene	1	1	0	0	0	0	0	0	0	0	Gencode
chrY	16691329	16697033	-	Gm37158	TEC	1	1	0	0	0	0	0	0	0	0	Gencode
chrY	17002625	17018392	+	Gm34015	unprocessed_pseudogene	1	1	0	0	0	0	0	0	0	0	Gencode
chrY	17874740	17877179	+	Gm20772	protein_coding	2	1	0	0	0	0	0	0	0	0	Gencode
chrY	17922927	17926162	-	Gm37286	lincRNA	2	1	0	0	0	0	0	0	0	0	Gencode
chrY	18283694	18284883	+	Gm37473	lincRNA	1	1	0	0	0	0	0	0	0	0	Gencode
chrY	18496224	18526495	+	Gm30638	unprocessed_pseudogene	1	1	0	0	0	0	0	0	0	0	Gencode
chrY	18693356	18696591	+	Gm38013	lincRNA	1	1	0	0	0	0	0	0	0	0	Gencode
chrY	18972544	18973072	+	Gm37544	lincRNA	1	1	0	0	0	0	0	0	0	0	Gencode
chrY	19869286	19899927	+	Gm35843	unprocessed_pseudogene	1	1	0	0	0	0	0	0	0	0	Gencode
chrY	19954017	19957248	+	Gm38168	lincRNA	1	1	0	0	0	0	0	0	0	0	Gencode
chrY	20559990	20562355	+	Gm36467	lincRNA	1	1	0	0	0	0	0	0	0	0	Gencode
chrY	21052481	21055721	-	Gm36950	lincRNA	1	1	0	0	0	0	0	0	0	0	Gencode
chrY	21346235	21349473	-	Gm37462	lincRNA	1	1	0	0	0	0	0	0	0	0	Gencode
chrY	21610495	21613843	+	Gm38054	lincRNA	1	1	0	0	0	0	0	0	0	0	Gencode
chrY	22025163	22051353	-	Gm31571	protein_coding	1	1	0	0	0	0	0	0	0	0	Gencode
chrY	22835085	22861256	-	Gm21366	protein_coding	1	1	0	0	0	0	0	0	0	0	Gencode
chrY	22920119	22923358	-	Gm33954	lincRNA	1	1	0	0	0	0	0	0	0	0	Gencode
chrY	23672820	23697377	-	Gm29740	unprocessed_pseudogene	1	1	0	0	0	0	0	0	0	0	Gencode
chrY	24051127	24054365	-	Gm37687	lincRNA	1	1	0	0	0	0	0	0	0	0	Gencode
chrY	24188716	24213221	-	Gm36047	unprocessed_pseudogene	1	1	0	0	0	0	0	0	0	0	Gencode
chrY	24701862	24726367	-	Gm36866	unprocessed_pseudogene	1	1	0	0	0	0	0	0	0	0	Gencode
chrY	24786617	24789853	-	Gm30045	lincRNA	1	1	0	0	0	0	0	0	0	0	Gencode
chrY	24819390	24822739	+	Gm37112	lincRNA	1	1	0	0	0	0	0	0	0	0	Gencode
chrY	25214931	25239462	-	Gm20857	unprocessed_pseudogene	1	1	0	0	0	0	0	0	0	0	Gencode
chrY	25378536	25379151	+	Gm30858	unprocessed_pseudogene	1	1	0	0	0	0	0	0	0	0	Gencode
chrY	25590417	25593655	-	Gm37875	lincRNA	1	1	0	0	0	0	0	0	0	0	Gencode
chrY	25727993	25752495	-	Gm20858	unprocessed_pseudogene	1	1	0	0	0	0	0	0	0	0	Gencode
chrY	26241149	26265649	-	Gm33571	unprocessed_pseudogene	1	1	0	0	0	0	0	0	0	0	Gencode
chrY	26325924	26329160	-	Gm32181	lincRNA	1	1	0	0	0	0	0	0	0	0	Gencode
chrY	26508823	26509516	+	Gm20895	unprocessed_pseudogene	1	1	0	0	0	0	0	0	0	0	Gencode
chrY	26750604	26776799	-	Gm20890	protein_coding	1	1	0	0	0	0	0	0	0	0	Gencode
chrY	26835627	26838863	-	Gm28245	lincRNA	1	1	0	0	0	0	0	0	0	0	Gencode
chrY	27065925	27069161	-	Gm28249	lincRNA	1	1	0	0	0	0	0	0	0	0	Gencode
chrY	27495725	27521920	-	Gm21488	protein_coding	1	1	0	0	0	0	0	0	0	0	Gencode
chrY	28245351	28271512	-	Gm20894	protein_coding	1	1	0	0	0	0	0	0	0	0	Gencode
chrY	28809171	28828210	-	Gm20811	unprocessed_pseudogene	1	1	0	0	0	0	0	0	0	0	Gencode
chrY	29587677	29590910	-	Gm28131	lincRNA	1	1	0	0	0	0	0	0	0	0	Gencode
chrY	29655496	29683370	-	Gm21679	protein_coding	1	1	0	0	0	0	0	0	0	0	Gencode
chrY	30097199	30097895	-	Gm29317	unprocessed_pseudogene	1	1	0	0	0	0	0	0	0	0	Gencode
chrY	30195251	30195779	+	Gm28216	lincRNA	1	1	0	0	0	0	0	0	0	0	Gencode
chrY	30310103	30311114	-	Gm28217	lincRNA	1	1	0	0	0	0	0	0	0	0	Gencode
chrY	30423566	30425930	+	Gm28091	lincRNA	1	1	0	0	0	0	0	0	0	0	Gencode
chrY	30499156	30523557	+	Gm28090	unprocessed_pseudogene	1	1	0	0	0	0	0	0	0	0	Gencode
chrY	30706532	30738561	-	Gm29582	protein_coding	1	1	0	0	0	0	0	0	0	0	Gencode
chrY	31373416	31397818	+	Gm21737	unprocessed_pseudogene	1	1	0	0	0	0	0	0	0	0	Gencode
chrY	31538337	31541570	-	Gm28491	lincRNA	1	1	0	0	0	0	0	0	0	0	Gencode
chrY	31602723	31634756	-	Gm28490	protein_coding	1	1	0	0	0	0	0	0	0	0	Gencode
chrY	32380224	32404629	+	Gm21744	unprocessed_pseudogene	1	1	0	0	0	0	0	0	0	0	Gencode
chrY	32588414	32620443	-	Gm21094	protein_coding	1	1	0	0	0	0	0	0	0	0	Gencode
chrY	32817020	32819299	-	Gm28765	lincRNA	1	1	0	0	0	0	0	0	0	0	Gencode
chrY	33245017	33271073	+	Gm21756	unprocessed_pseudogene	1	1	0	0	0	0	0	0	0	0	Gencode
chrY	33511115	33543164	-	Gm20838	protein_coding	1	1	0	0	0	0	0	0	0	0	Gencode
chrY	34285081	34316611	+	Gm21647	unprocessed_pseudogene	1	1	0	0	0	0	0	0	0	0	Gencode
chrY	35190745	35193986	-	Gm29386	lincRNA	1	1	0	0	0	0	0	0	0	0	Gencode
chrY	35569481	35570159	+	Gm21872	unprocessed_pseudogene	1	1	0	0	0	0	0	0	0	0	Gencode
chrY	36273162	36276400	-	Gm28332	lincRNA	1	1	0	0	0	0	0	0	0	0	Gencode
chrY	36410762	36435435	-	Gm28337	unprocessed_pseudogene	1	1	0	0	0	0	0	0	0	0	Gencode
chrY	36709097	36735290	-	Gm20835	protein_coding	1	1	0	0	0	0	0	0	0	0	Gencode
chrY	37233419	37259603	-	Gm20905	protein_coding	1	1	0	0	0	0	0	0	0	0	Gencode
chrY	37681819	37706635	-	Gm29413	unprocessed_pseudogene	1	1	0	0	0	0	1	4e-05	0	0	Gencode,NAST
chrY	38476060	38502238	-	Gm20897	protein_coding	1	1	0	0	0	0	0	0	0	0	Gencode
chrY	38747647	38748340	+	Gm28770	unprocessed_pseudogene	1	1	0	0	0	0	0	0	0	0	Gencode
chrY	39589768	39614199	+	Gm29495	unprocessed_pseudogene	1	1	0	0	0	0	0	0	0	0	Gencode
chrY	40188894	40191869	+	Gm37032	TEC	1	1	0	0	0	0	0	0	0	0	Gencode
chrY	40290789	40316903	-	Gm21865	protein_coding	1	1	0	0	0	0	0	0	0	0	Gencode
chrY	40905272	40935589	-	Gm20832	unprocessed_pseudogene	1	1	0	0	0	0	0	0	0	0	Gencode
chrY	41243622	41274433	+	Gm28597	unprocessed_pseudogene	1	1	0	0	0	0	0	0	0	0	Gencode
chrY	41619625	41644054	-	Gm21729	unprocessed_pseudogene	1	1	0	0	0	0	0	0	0	0	Gencode
chrY	42550082	42582250	-	Gm29276	protein_coding	1	1	0	0	0	0	0	0	0	0	Gencode
chrY	42931750	42956150	+	Gm29165	unprocessed_pseudogene	1	1	0	0	0	0	0	0	0	0	Gencode
chrY	42975148	42975595	+	Gm29042	lincRNA	1	1	0	0	0	0	0	0	0	0	Gencode
chrY	43141301	43171776	-	Gm28504	unprocessed_pseudogene	1	1	0	0	0	0	0	0	0	0	Gencode
chrY	43952161	43978249	+	Gm21241	unprocessed_pseudogene	1	1	0	0	0	0	0	0	0	0	Gencode
chrY	44154606	44157841	-	Gm28278	lincRNA	1	1	0	0	0	0	0	0	0	0	Gencode
chrY	44232122	44264444	-	Gm21739	protein_coding	1	1	0	0	0	0	0	0	0	0	Gencode
chrY	45448959	45452192	+	Gm28458	lincRNA	1	1	0	0	0	0	0	0	0	0	Gencode
chrY	45949659	45974063	+	Gm29073	unprocessed_pseudogene	1	1	0	0	0	0	0	0	0	0	Gencode
chrY	46482579	46513022	+	Gm29647	unprocessed_pseudogene	1	1	0	0	0	0	0	0	0	0	Gencode
chrY	46692892	46717285	-	Gm29211	unprocessed_pseudogene	1	1	0	0	0	0	0	0	0	0	Gencode
chrY	47450959	47482990	+	Gm21256	protein_coding	1	1	0	0	0	0	0	0	0	0	Gencode
chrY	47544771	47548004	+	Gm29056	lincRNA	1	1	0	0	0	0	0	0	0	0	Gencode
chrY	47669241	47691098	-	Gm21170	protein_coding	1	1	0	0	0	0	0	0	0	0	Gencode
chrY	48311854	48343871	+	Gm20792	protein_coding	1	1	0	0	0	0	0	0	0	0	Gencode
chrY	48527399	48553437	-	Gm21191	unprocessed_pseudogene	1	1	0	0	0	0	0	0	0	0	Gencode
chrY	48594783	48595476	-	Gm21271	unprocessed_pseudogene	1	1	0	0	0	0	0	0	0	0	Gencode
chrY	48856496	48882617	+	Gm28553	protein_coding	1	1	0	0	0	0	0	0	0	0	Gencode
chrY	49430386	49431001	-	Gm29268	unprocessed_pseudogene	1	1	0	0	0	0	0	0	0	0	Gencode
chrY	49571155	49597425	+	Gm21209	protein_coding	1	1	0	0	0	0	0	0	0	0	Gencode
chrY	50097275	50122131	+	Gm28870	protein_coding	1	1	0	0	0	0	1	4e-05	0	0	Gencode,NAST
chrY	50544516	50547755	+	Gm29117	lincRNA	1	1	0	0	0	0	0	0	0	0	Gencode
chrY	50608250	50634461	+	Gm20883	protein_coding	1	1	0	0	0	0	0	0	0	0	Gencode
chrY	51125219	51151484	+	Gm21117	protein_coding	1	1	0	0	0	0	0	0	0	0	Gencode
chrY	51280594	51283833	+	Gm28318	lincRNA	1	1	0	0	0	0	0	0	0	0	Gencode
chrY	51460089	51463433	-	Gm28315	lincRNA	1	1	0	0	0	0	0	0	0	0	Gencode
chrY	51852119	51878300	+	Gm20920	protein_coding	1	1	0	0	0	0	0	0	0	0	Gencode
chrY	52456737	52470686	-	Gm20923	unprocessed_pseudogene	1	1	0	0	0	0	0	0	0	0	Gencode
chrY	52780039	52806254	+	Gm21258	protein_coding	1	1	0	0	0	0	0	0	0	0	Gencode
chrY	53050790	53051486	-	Gm21268	unprocessed_pseudogene	1	1	0	0	0	0	0	0	0	0	Gencode
chrY	53492166	53495514	-	Gm29252	lincRNA	1	1	0	0	0	0	0	0	0	0	Gencode
chrY	53843948	53870150	+	Gm20929	protein_coding	1	1	0	0	0	0	0	0	0	0	Gencode
chrY	53965559	53968902	-	Gm28276	lincRNA	1	1	0	0	0	0	0	0	0	0	Gencode
chrY	55213719	55239871	+	Gm20931	protein_coding	1	1	0	0	0	0	0	0	0	0	Gencode
chrY	55557647	55558343	-	Gm21330	unprocessed_pseudogene	1	1	0	0	0	0	0	0	0	0	Gencode
chrY	55731755	55757908	+	Gm21858	protein_coding	1	1	0	0	0	0	0	0	0	0	Gencode
chrY	56420275	56429767	+	Gm29221	lincRNA	1	1	0	0	0	0	0	0	0	0	Gencode
chrY	56502244	56526833	+	Gm21815	unprocessed_pseudogene	1	1	0	0	0	0	0	0	0	0	Gencode
chrY	57187187	57213362	+	Sly	protein_coding	1	1	0	0	0	0	0	0	0	0	Gencode
chrY	57343728	57354175	-	Gm28709	lincRNA	2	1	0	0	0	0	0	0	0	0	Gencode
chrY	57457145	57459489	-	Gm21868	transcribed_unprocessed_pseudogene	1	1	0	0	0	0	0	0	0	0	Gencode
chrY	57705696	57731932	+	Gm28961	protein_coding	1	1	0	0	0	0	0	0	0	0	Gencode
chrY	57850476	57853710	-	Gm28963	lincRNA	1	1	0	0	0	0	0	0	0	0	Gencode
chrY	58079999	58082699	-	Gm29467	lincRNA	1	1	0	0	0	0	0	0	0	0	Gencode
chrY	58782566	58814597	-	Gm21861	protein_coding	1	1	0	0	0	0	0	0	0	0	Gencode
chrY	59395262	59427276	+	Gm21758	unprocessed_pseudogene	1	1	0	0	0	0	0	0	0	0	Gencode
chrY	59489252	59492035	+	Gm29672	lincRNA	1	1	0	0	0	0	0	0	0	0	Gencode
chrY	59606701	59632768	-	Gm20871	unprocessed_pseudogene	1	1	0	0	0	0	0	0	0	0	Gencode
chrY	60241201	60273250	+	Gm28891	protein_coding	1	1	0	0	0	0	0	0	0	0	Gencode
chrY	60457471	60481481	-	Gm20794	unprocessed_pseudogene	1	1	0	0	0	0	0	0	0	0	Gencode
chrY	61102246	61134259	+	1700040F15Rik	protein_coding	1	1	0	0	0	0	0	0	0	0	Gencode
chrY	61224997	61228233	+	Gm29204	lincRNA	1	1	0	0	0	0	0	0	0	0	Gencode
chrY	61487650	61491872	-	Gm28179	transcribed_processed_pseudogene	1	1	0	0	0	0	0	0	0	0	Gencode
chrY	61556221	61583931	-	Gm29206	lincRNA	2	1	0	0	0	0	0	0	0	0	Gencode
chrY	61646745	61672861	+	Gm21497	protein_coding	1	1	0	0	0	0	0	0	0	0	Gencode
chrY	61789648	61815122	-	Gm29343	lincRNA	2	1	0	0	0	0	0	0	0	0	Gencode
chrY	61945609	61947950	-	Gm20803	transcribed_unprocessed_pseudogene	1	1	0	0	0	0	0	0	0	0	Gencode
chrY	62190865	62217137	+	Gm21518	protein_coding	1	1	0	0	0	0	0	0	0	0	Gencode
chrY	62537237	62537931	-	Gm21877	unprocessed_pseudogene	1	1	0	0	0	0	0	0	0	0	Gencode
chrY	62717007	62741658	+	Gm29546	unprocessed_pseudogene	1	1	0	0	0	0	1	4.1e-05	0	0	Gencode,NAST
chrY	62874898	62885362	-	Gm29209	lincRNA	2	1	0	0	0	0	0	0	0	0	Gencode
chrY	62878704	62881941	+	Gm29549	lincRNA	2	1	0	0	0	0	0	0	0	0	Gencode
chrY	63228426	63254644	+	Gm21627	protein_coding	1	1	0	0	0	0	0	0	0	0	Gencode
chrY	63680535	63691008	-	Gm29060	lincRNA	2	1	0	0	0	0	0	0	0	0	Gencode
chrY	63684342	63687582	+	Gm29061	lincRNA	2	1	0	0	0	0	0	0	0	0	Gencode
chrY	63747930	63772555	+	Gm20885	unprocessed_pseudogene	1	1	0	0	0	0	0	0	0	0	Gencode
chrY	65043716	65068377	-	Gm21171	unprocessed_pseudogene	1	1	0	0	0	0	0	0	0	0	Gencode
chrY	65377689	65403917	+	Gm20736	protein_coding	1	1	0	0	0	0	0	0	0	0	Gencode
chrY	65502814	65506157	-	Gm28561	lincRNA	1	1	0	0	0	0	0	0	0	0	Gencode
chrY	65744348	65754999	-	Gm29586	transcribed_unprocessed_pseudogene	1	1	0	0	0	0	0	0	0	0	Gencode
chrY	66338548	66339244	+	Gm21910	unprocessed_pseudogene	1	1	0	0	0	0	0	0	0	0	Gencode
chrY	66551276	66558067	-	Gm29380	lincRNA	2	1	0	0	0	0	0	0	0	0	Gencode
chrY	66665802	66666497	-	Gm28795	unprocessed_pseudogene	1	1	0	0	0	0	0	0	0	0	Gencode
chrY	66761309	66771942	-	Gm28749	transcribed_unprocessed_pseudogene	1	1	0	0	0	0	0	0	0	0	Gencode
chrY	67067280	67077900	-	Gm29000	transcribed_unprocessed_pseudogene	1	1	0	0	0	0	0	0	0	0	Gencode
chrY	67606855	67631468	-	Gm20874	unprocessed_pseudogene	1	1	0	0	0	0	1	4.1e-05	0	0	Gencode,NAST
chrY	67675332	67685792	+	Gm29082	lincRNA	2	1	0	0	0	0	0	0	0	0	Gencode
chrY	67917873	67928301	+	Gm29218	transcribed_unprocessed_pseudogene	1	1	0	0	0	0	0	0	0	0	Gencode
chrY	68353848	68357085	-	Gm29450	lincRNA	1	1	0	0	0	0	0	0	0	0	Gencode
chrY	68986604	68997200	+	Gm28819	transcribed_unprocessed_pseudogene	1	1	0	0	0	0	0	0	0	0	Gencode
chrY	70004207	70014899	-	Gm28079	protein_coding	1	1	0	0	0	0	0	0	0	0	Gencode
chrY	70089893	70093132	+	Gm28082	lincRNA	1	1	0	0	0	0	0	0	0	0	Gencode
chrY	70271305	70303343	-	Gm29644	protein_coding	3	1	0	0	0	0	0	0	0	0	Gencode
chrY	70367443	70370583	+	4932431L22Rik	TEC	1	1	0	0	0	0	0	0	0	0	Gencode
chrY	70441881	70468158	+	Gm20888	protein_coding	1	1	0	0	0	0	0	0	0	0	Gencode
chrY	70595457	70598696	+	Gm28432	lincRNA	1	1	0	0	0	0	0	0	0	0	Gencode
chrY	70802327	70812605	-	Gm28840	transcribed_unprocessed_pseudogene	1	1	0	0	0	0	0	0	0	0	Gencode
chrY	70890697	70893937	+	Gm28842	lincRNA	1	1	0	0	0	0	0	0	0	0	Gencode
chrY	70959370	70984031	+	Gm28843	unprocessed_pseudogene	1	1	0	0	0	0	0	0	0	0	Gencode
chrY	71319468	71329800	-	Gm28844	transcribed_processed_pseudogene	1	1	0	0	0	0	0	0	0	0	Gencode
chrY	71469448	71495632	+	Gm20869	protein_coding	1	1	0	0	0	0	0	0	0	0	Gencode
chrY	71626237	71636635	-	Gm28482	lincRNA	2	1	0	0	0	0	0	0	0	0	Gencode
chrY	71629962	71633202	+	Gm28485	lincRNA	2	1	0	0	0	0	0	0	0	0	Gencode
chrY	72220862	72247118	-	Gm20843	protein_coding	1	1	0	0	0	0	0	0	0	0	Gencode
chrY	72449782	72450478	-	Gm21757	unprocessed_pseudogene	1	1	0	0	0	0	0	0	0	0	Gencode
chrY	72989160	72999814	-	Gm28969	transcribed_unprocessed_pseudogene	1	1	0	0	0	0	0	0	0	0	Gencode
chrY	73383283	73383979	-	Gm21855	unprocessed_pseudogene	1	1	0	0	0	0	0	0	0	0	Gencode
chrY	73669314	73695486	+	Gm20903	protein_coding	1	1	0	0	0	0	0	0	0	0	Gencode
chrY	73760572	73761268	-	Gm28272	unprocessed_pseudogene	1	1	0	0	0	0	0	0	0	0	Gencode
chrY	73826158	73829395	+	Gm28259	lincRNA	1	1	0	0	0	0	0	0	0	0	Gencode
chrY	74032831	74043464	-	Gm29617	transcribed_unprocessed_pseudogene	1	1	0	0	0	0	0	0	0	0	Gencode
chrY	74118551	74121790	+	Gm29616	lincRNA	1	1	0	0	0	0	0	0	0	0	Gencode
chrY	74366786	74367482	-	Gm29109	unprocessed_pseudogene	1	1	0	0	0	0	0	0	0	0	Gencode
chrY	74470530	74496958	+	Gm29110	protein_coding	1	1	0	0	0	0	0	0	0	0	Gencode
chrY	75055063	75055678	-	Gm28790	unprocessed_pseudogene	1	1	0	0	0	0	0	0	0	0	Gencode
chrY	75195855	75222058	+	Gm20814	protein_coding	1	1	0	0	0	0	0	0	0	0	Gencode
chrY	75715321	75741549	+	Gm20850	protein_coding	1	1	0	0	0	0	0	0	0	0	Gencode
chrY	76232644	76258846	+	Gm29573	unprocessed_pseudogene	1	1	0	0	0	0	0	0	0	0	Gencode
chrY	76761599	76787729	+	Gm21173	protein_coding	1	1	0	0	0	0	0	0	0	0	Gencode
chrY	77444922	77448266	-	Gm29309	lincRNA	1	1	0	0	0	0	0	0	0	0	Gencode
chrY	77476816	77481943	-	Gm28702	lincRNA	2	1	0	0	0	0	0	0	0	0	Gencode
chrY	77478912	77481137	+	Gm28701	lincRNA	2	1	0	0	0	0	0	0	0	0	Gencode
chrY	77496198	77507125	+	Gm28700	unprocessed_pseudogene	1	1	0	0	0	0	0	0	0	0	Gencode
chrY	77643676	77646914	+	Gm28540	lincRNA	1	1	0	0	0	0	0	0	0	0	Gencode
chrY	77692807	77719038	+	Gm21650	protein_coding	1	1	0	0	0	0	1	3.8e-05	0	0	Gencode,NAST
chrY	78052003	78053545	+	Gm29568	lincRNA	1	1	0	0	0	0	0	0	0	0	Gencode
chrY	78147087	78157505	-	Gm29566	lincRNA	2	1	0	0	0	0	0	0	0	0	Gencode
chrY	78150851	78154091	+	Gm29565	lincRNA	2	1	0	0	0	0	0	0	0	0	Gencode
chrY	78212992	78239189	+	Gm29564	protein_coding	1	1	0	0	0	0	0	0	0	0	Gencode
chrY	78356808	78367279	-	Gm28664	lincRNA	2	1	0	0	0	0	0	0	0	0	Gencode
chrY	79148788	79151122	-	Gm20917	protein_coding	1	1	0	0	0	0	0	0	0	0	Gencode
chrY	79319564	79345707	+	Gm20916	protein_coding	1	1	0	0	0	0	0	0	0	0	Gencode
chrY	79773449	79776245	+	Gm29606	lincRNA	1	1	0	0	0	0	0	0	0	0	Gencode
chrY	80133778	80159975	+	Gm21760	protein_coding	1	1	0	0	0	0	0	0	0	0	Gencode
chrY	80756338	80757034	-	Gm20841	unprocessed_pseudogene	1	1	0	0	0	0	0	0	0	0	Gencode
chrY	80926994	80953258	+	Gm28897	protein_coding	1	1	0	0	0	0	0	0	0	0	Gencode
chrY	81458006	81484087	+	Gm20911	protein_coding	1	1	0	0	0	0	0	0	0	0	Gencode
chrY	82225226	82251419	+	Gm21317	protein_coding	1	1	0	0	0	0	0	0	0	0	Gencode
chrY	82492957	82493653	-	Gm29470	unprocessed_pseudogene	1	1	0	0	0	0	0	0	0	0	Gencode
chrY	82640489	82643838	-	Gm28226	lincRNA	1	1	0	0	0	0	0	0	0	0	Gencode
chrY	83030946	83057301	+	Gm28827	protein_coding	1	1	0	0	0	0	1	3.8e-05	0	0	Gencode,NAST
chrY	83537566	83551484	+	Gm21088	unprocessed_pseudogene	1	1	0	0	0	0	0	0	0	0	Gencode
chrY	84097278	84123494	+	Gm21095	protein_coding	1	1	0	0	0	0	0	0	0	0	Gencode
chrY	84746684	84772902	+	Gm21409	protein_coding	1	1	0	0	0	0	0	0	0	0	Gencode
chrY	85661765	85672245	-	Gm29090	lincRNA	2	1	0	0	0	0	0	0	0	0	Gencode
chrY	86061771	86087952	+	Gm20820	protein_coding	1	1	0	0	0	0	0	0	0	0	Gencode
chrY	86540205	86543444	+	Gm28440	lincRNA	1	1	0	0	0	0	0	0	0	0	Gencode
chrY	86602266	86628474	+	Gm29299	unprocessed_pseudogene	1	1	0	0	0	0	0	0	0	0	Gencode
chrY	87116820	87142917	+	Gm21477	protein_coding	1	1	0	0	0	0	0	0	0	0	Gencode
chrY	87277135	87280371	+	Gm28367	lincRNA	1	1	0	0	0	0	0	0	0	0	Gencode
chrY	88053314	88079494	+	Gm28102	protein_coding	1	1	0	0	0	0	1	3.8e-05	0	0	Gencode,NAST
chrY	88260287	88260983	-	Gm21777	unprocessed_pseudogene	1	1	0	0	0	0	0	0	0	0	Gencode
chrY	88534612	88560905	+	Gm20819	unprocessed_pseudogene	1	1	0	0	0	0	0	0	0	0	Gencode
chrY	88915555	88916170	-	Gm29391	unprocessed_pseudogene	1	1	0	0	0	0	0	0	0	0	Gencode
chrY	89052805	89079015	+	Gm21294	protein_coding	1	1	0	0	0	0	0	0	0	0	Gencode
chrY	89636205	89639438	-	Gm28674	lincRNA	1	1	0	0	0	0	0	0	0	0	Gencode
chrY	89713423	89745532	-	Gm21996	protein_coding	1	1	0	0	0	0	0	0	0	0	Gencode
chrY	89927119	89935013	-	Gm28930	lincRNA	1	1	0	0	0	0	0	0	0	0	Gencode
chrY	90275223	90277501	+	Gm29504	lincRNA	1	1	0	0	0	0	0	0	0	0	Gencode
chrY	90401247	90433263	+	Gm20837	protein_coding	1	1	0	0	0	0	0	0	0	0	Gencode
chrY	90499046	90531645	-	Gm29503	unprocessed_pseudogene	1	1	0	0	0	0	0	0	0	0	Gencode
chrY	90603500	90605864	-	Gm28300	lincRNA	1	1	0	0	0	0	0	0	0	0	Gencode
chrY	90784737	90816464	+	Erdr1	protein_coding	1	1	14	0.016075	0	0	32	0.00416	0	0	Gencode,F5promoter,NAST
chrY	206150	207788	+	Gm29277	lincRNA	1	1	1	0.01221	0	0	0	0	0	0	Gencode,F5promoter
chrY	206179	206199	+	mm10_fantom5.164593	promoter	1	1	1	1	0	0	0	0	0	0	Gencode,F5promoter
chrY	321658	323295	-	Gm29089	lincRNA	1	1	0	0	0	0	0	0	0	0	Gencode
chrY	797374	797375	-	mm10_epd.21225	promoter	1	1	0	0	0	0	0	0	1	1	Gencode,EPD
chrY	818583	818633	+	mm10_fantom5.164594	promoter	0	0	1	1	0	0	0	0	1	0.02	F5promoter,EPD
chrY	818613	818614	+	mm10_epd.21226	promoter	0	0	1	1	0	0	0	0	1	1	F5promoter,EPD
chrY	818646	818656	+	mm10_fantom5.164595	promoter	1	0.8	1	1	0	0	0	0	0	0	Gencode,F5promoter
chrY	841782	847750	-	Gm28588	antisense	2	1	1	0.000335	0	0	0	0	0	0	Gencode,F5promoter
chrY	847748	847750	-	mm10_fantom5.164596	promoter	1	1	1	1	0	0	0	0	0	0	Gencode,F5promoter
chrY	869708	873309	-	Gm28587	lincRNA	1	1	0	0	0	0	0	0	0	0	Gencode
chrY	873639	874215	+	Rhoay-ps3	processed_pseudogene	1	1	0	0	0	0	0	0	0	0	Gencode
chrY	897780	897800	+	mm10_nast.16424	NAST	1	0.65	1	0.9	0	0	1	1	1	0.05	Gencode,F5promoter,NAST,EPD
chrY	897782	897800	+	mm10_fantom5.164597	promoter	1	0.722222	1	1	0	0	1	1	1	0.055556	Gencode,F5promoter,NAST,EPD
chrY	897792	897793	+	mm10_epd.21227	promoter	1	1	1	1	0	0	1	1	1	1	Gencode,F5promoter,NAST,EPD
chrY	903848	903855	+	mm10_fantom5.164598	promoter	1	1	1	1	0	0	0	0	0	0	Gencode,F5promoter
chrY	943007	943021	+	mm10_fantom5.164599	promoter	1	1	1	1	0	0	0	0	0	0	Gencode,F5promoter
chrY	991629	991748	-	n-R5s1	rRNA	2	1	0	0	0	0	0	0	0	0	Gencode
chrY	991656	991716	-	AC145392.1	miRNA	2	1	0	0	0	0	0	0	0	0	Gencode
chrY	1010587	1010613	+	mm10_fantom5.164600	promoter	1	1	1	1	0	0	1	0.769231	1	0.038462	Gencode,F5promoter,NAST,EPD
chrY	1010589	1010609	+	mm10_nast.16425	NAST	1	1	1	1	0	0	1	1	1	0.05	Gencode,F5promoter,NAST,EPD
chrY	1010594	1010595	+	mm10_epd.21228	promoter	1	1	1	1	0	0	1	1	1	1	Gencode,F5promoter,NAST,EPD
chrY	1055763	1058868	-	Tspy-ps	unitary_pseudogene	1	1	0	0	0	0	0	0	0	0	Gencode
chrY	1109714	1110045	.	mm10_enhancer.44424	enhancer	1	1	0	0	1	1	0	0	0	0	Gencode,F5enhancer,EPD
chrY	1137178	1137181	-	mm10_fantom5.164601	promoter	1	1	1	1	0	0	0	0	0	0	Gencode,F5promoter
chrY	1197438	1197452	-	mm10_fantom5.164602	promoter	1	1	1	1	0	0	0	0	0	0	Gencode,F5promoter
chrY	1199928	1200224	.	mm10_enhancer.44425	enhancer	1	1	0	0	1	1	0	0	0	0	Gencode,F5enhancer,EPD
chrY	1236714	1237097	.	mm10_enhancer.44426	enhancer	1	1	0	0	1	1	0	0	0	0	Gencode,F5enhancer,EPD
chrY	1244701	1244948	.	mm10_enhancer.44427	enhancer	1	1	0	0	1	1	0	0	0	0	Gencode,F5enhancer,EPD
chrY	1245655	1245676	-	mm10_fantom5.164603	promoter	1	1	1	1	0	0	0	0	0	0	Gencode,F5promoter
chrY	1245685	1245752	-	mm10_fantom5.164604	promoter	1	1	1	1	0	0	2	0.059701	1	0.014925	Gencode,F5promoter,NAST,EPD
chrY	1245701	1245702	-	mm10_epd.21229	promoter	1	1	1	1	0	0	0	0	1	1	Gencode,F5promoter,EPD
chrY	1245727	1245729	-	mm10_nast.16426	NAST	1	1	1	1	0	0	1	1	0	0	Gencode,F5promoter,NAST
chrY	1245738	1245740	-	mm10_nast.16427	NAST	1	1	1	1	0	0	1	1	0	0	Gencode,F5promoter,NAST
chrY	1245753	1245766	-	mm10_fantom5.164605	promoter	1	0.461538	1	1	0	0	0	0	0	0	Gencode,F5promoter
chrY	1268547	1268885	-	Gm4017	processed_pseudogene	2	1	0	0	0	0	0	0	0	0	Gencode
chrY	1270621	1270625	-	mm10_fantom5.164606	promoter	1	1	1	1	0	0	0	0	0	0	Gencode,F5promoter
chrY	1277312	1277582	-	Gm18665	unprocessed_pseudogene	2	1	0	0	0	0	0	0	0	0	Gencode
chrY	1286429	1286437	-	mm10_fantom5.164607	promoter	1	1	1	1	0	0	0	0	0	0	Gencode,F5promoter
chrY	1286496	1286501	-	mm10_fantom5.164608	promoter	1	1	1	1	0	0	0	0	0	0	Gencode,F5promoter
chrY	1286517	1286548	-	mm10_fantom5.164609	promoter	1	1	1	1	0	0	2	0.129032	0	0	Gencode,F5promoter,NAST
chrY	1286526	1286527	-	mm10_nast.16428	NAST	1	1	1	1	0	0	1	1	0	0	Gencode,F5promoter,NAST
chrY	1286536	1286539	-	mm10_nast.16429	NAST	1	1	1	1	0	0	1	1	0	0	Gencode,F5promoter,NAST
chrY	1286563	1286615	-	mm10_fantom5.164610	promoter	1	1	1	1	0	0	2	0.230769	1	0.019231	Gencode,F5promoter,NAST,EPD
chrY	1286569	1286577	-	mm10_nast.16430	NAST	1	1	1	1	0	0	1	1	0	0	Gencode,F5promoter,NAST
chrY	1286596	1286600	-	mm10_nast.16431	NAST	1	1	1	1	0	0	1	1	1	0.25	Gencode,F5promoter,NAST,EPD
chrY	1286599	1286600	-	mm10_epd.21230	promoter	1	1	1	1	0	0	1	1	1	1	Gencode,F5promoter,NAST,EPD
chrY	1286623	1286635	-	mm10_fantom5.164611	promoter	1	0.5	1	1	0	0	0	0	0	0	Gencode,F5promoter
chrY	1308272	1308377	-	Gm25565	snRNA	2	1	0	0	0	0	0	0	0	0	Gencode
chrY	1459771	1459782	-	mm10_fantom5.164612	promoter	1	1	1	1	0	0	0	0	1	0.090909	Gencode,F5promoter,EPD
chrY	1459776	1459777	-	mm10_epd.21231	promoter	1	1	1	1	0	0	0	0	1	1	Gencode,F5promoter,EPD
chrY	1480655	1480665	+	mm10_nast.16432	NAST	0	0	0	0	0	0	1	1	0	0	NAST
chrY	1480665	1480666	+	mm10_nast.16433	NAST	0	0	0	0	0	0	1	1	0	0	NAST
chrY	1561167	1561177	+	mm10_nast.16434	NAST	0	0	0	0	0	0	1	1	0	0	NAST
chrY	1561177	1561178	+	mm10_nast.16435	NAST	0	0	0	0	0	0	1	1	0	0	NAST
chrY	1641670	1641680	+	mm10_nast.16436	NAST	0	0	0	0	0	0	1	1	0	0	NAST
chrY	1641680	1641681	+	mm10_nast.16437	NAST	0	0	0	0	0	0	1	1	0	0	NAST
chrY	1732803	1732804	+	mm10_nast.16438	NAST	0	0	0	0	0	0	1	1	0	0	NAST
chrY	1788575	1789167	+	Gm29167	processed_pseudogene	1	1	0	0	0	0	0	0	0	0	Gencode
chrY	1854009	1854011	-	mm10_nast.16439	NAST	0	0	0	0	0	0	1	1	0	0	NAST
chrY	2004143	2004819	+	Gm28534	unprocessed_pseudogene	1	1	0	0	0	0	0	0	0	0	Gencode
chrY	2053270	2053273	+	mm10_fantom5.164613	promoter	0	0	1	1	0	0	0	0	0	0	F5promoter
chrY	2055576	2055794	.	mm10_enhancer.44428	enhancer	0	0	0	0	1	1	0	0	0	0	F5enhancer
chrY	2061233	2061919	-	Gm28975	unprocessed_pseudogene	1	1	0	0	0	0	0	0	0	0	Gencode
chrY	2073306	2073307	-	mm10_nast.16440	NAST	0	0	0	0	0	0	1	1	0	0	NAST
chrY	2073307	2073308	-	mm10_nast.16441	NAST	0	0	0	0	0	0	1	1	0	0	NAST
chrY	2076579	2076810	+	Gm28974	processed_pseudogene	1	1	0	0	0	0	0	0	0	0	Gencode
chrY	2095391	2095972	+	Rhoay-ps1	processed_pseudogene	1	1	0	0	0	0	0	0	0	0	Gencode
chrY	2170393	2170396	-	mm10_fantom5.164614	promoter	1	1	1	1	0	0	0	0	1	0.333333	Gencode,F5promoter,EPD
chrY	2170394	2170395	-	mm10_epd.21232	promoter	1	1	1	1	0	0	0	0	1	1	Gencode,F5promoter,EPD
chrY	2174798	2174799	+	mm10_fantom5.164615	promoter	0	0	1	1	0	0	0	0	0	0	F5promoter
chrY	2225307	2225659	.	mm10_enhancer.44429	enhancer	0	0	0	0	1	1	0	0	0	0	F5enhancer
chrY	2226036	2226116	.	mm10_enhancer.44430	enhancer	0	0	0	0	1	1	0	0	0	0	F5enhancer
chrY	2314450	2314451	+	mm10_nast.16442	NAST	1	1	0	0	0	0	1	1	0	0	Gencode,NAST
chrY	2325790	2326450	+	Gm29552	unprocessed_pseudogene	1	1	0	0	0	0	0	0	0	0	Gencode
chrY	2328879	2329287	+	Gm29550	unprocessed_pseudogene	1	1	0	0	0	0	0	0	0	0	Gencode
chrY	2333314	2333715	.	mm10_enhancer.44431	enhancer	0	0	0	0	1	1	0	0	0	0	F5enhancer
chrY	2336695	2337393	-	Gm29551	unprocessed_pseudogene	1	1	0	0	0	0	0	0	0	0	Gencode
chrY	2380663	2381361	-	Gm8480	unprocessed_pseudogene	1	1	0	0	0	0	0	0	0	0	Gencode
chrY	2383255	2383259	-	mm10_nast.16443	NAST	0	0	0	0	0	0	1	1	0	0	NAST
chrY	2390504	2390508	+	mm10_fantom5.164616	promoter	0	0	1	1	0	0	0	0	0	0	F5promoter
chrY	2397265	2397544	-	Gm29553	processed_pseudogene	1	1	0	0	0	0	0	0	0	0	Gencode
chrY	2446009	2446108	-	Gm22119	miRNA	1	1	0	0	0	0	0	0	0	0	Gencode
chrY	2496248	2496669	.	mm10_enhancer.44432	enhancer	0	0	0	0	1	1	0	0	0	0	F5enhancer
chrY	2519485	2519494	+	mm10_fantom5.164617	promoter	0	0	1	1	0	0	0	0	0	0	F5promoter
chrY	2533667	2533920	.	mm10_enhancer.44433	enhancer	0	0	0	0	1	1	0	0	0	0	F5enhancer
chrY	2536612	2536939	.	mm10_enhancer.44434	enhancer	0	0	0	0	1	1	0	0	0	0	F5enhancer
chrY	2552499	2552997	+	Gm28630	unprocessed_pseudogene	1	1	0	0	0	0	0	0	0	0	Gencode
chrY	2597673	2597936	+	Gm28629	unprocessed_pseudogene	1	1	0	0	0	0	0	0	0	0	Gencode
chrY	2599098	2599434	+	Gm6026	protein_coding	1	1	0	0	0	0	0	0	0	0	Gencode
chrY	2662470	2663658	-	Sry	protein_coding	1	1	0	0	0	0	0	0	0	0	Gencode
chrY	2663890	2663891	-	mm10_epd.21233	promoter	0	0	0	0	0	0	0	0	1	1	EPD
chrY	2720338	2720674	-	Gm16501	protein_coding	1	1	0	0	0	0	0	0	0	0	Gencode
chrY	2720727	2720728	-	mm10_epd.21234	promoter	0	0	0	0	0	0	0	0	1	1	EPD
chrY	2721835	2722099	-	Gm28628	unprocessed_pseudogene	1	1	0	0	0	0	0	0	0	0	Gencode
chrY	2796224	2796225	-	mm10_epd.21235	promoter	0	0	0	0	0	0	0	0	1	1	EPD
chrY	2806114	2806692	-	Gm6137	processed_pseudogene	1	1	0	0	0	0	0	0	0	0	Gencode
chrY	2825379	2826353	+	Gm8498	processed_pseudogene	1	1	0	0	0	0	0	0	0	0	Gencode
chrY	2856973	2857874	+	Gm8502	processed_pseudogene	2	1	0	0	0	0	0	0	0	0	Gencode
chrY	2895797	2896626	+	Gm8506	processed_pseudogene	1	1	0	0	0	0	0	0	0	0	Gencode
chrY	2900988	2912206	+	Gm10352	protein_coding	1	1	0	0	0	0	0	0	0	0	Gencode
chrY	2927357	2928252	+	Gm8510	processed_pseudogene	1	1	0	0	0	0	0	0	0	0	Gencode
chrY	3294975	3306449	-	Gm21677	protein_coding	1	1	0	0	0	0	0	0	0	0	Gencode
chrY	3310713	3311614	+	Gm29288	processed_pseudogene	1	1	0	0	0	0	0	0	0	0	Gencode
chrY	3349655	3350532	-	Gm21139	processed_pseudogene	1	1	0	0	0	0	0	0	0	0	Gencode
chrY	3383122	3384035	-	Gm21147	processed_pseudogene	2	1	0	0	0	0	0	0	0	0	Gencode
chrY	3414420	3415289	-	Gm21156	processed_pseudogene	1	1	0	0	0	0	0	0	0	0	Gencode
chrY	3747150	3747731	-	Rhoay-ps2	processed_pseudogene	1	1	0	0	0	0	0	0	0	0	Gencode
chrY	3766451	3767372	+	Gm2316	processed_pseudogene	1	1	0	0	0	0	0	0	0	0	Gencode
chrY	3771671	3771672	+	mm10_epd.21236	promoter	0	0	0	0	0	0	0	0	1	1	EPD
chrY	3771672	3783267	+	Gm3376	protein_coding	1	1	0	0	0	0	0	0	0	0	Gencode
chrY	3804120	3804701	-	Gm2325	processed_pseudogene	1	1	0	0	0	0	0	0	0	0	Gencode
chrY	3859066	3859672	+	Gm8521	unprocessed_pseudogene	1	1	0	0	0	0	0	0	0	0	Gencode
chrY	3875524	3875928	-	Gm18177	processed_pseudogene	1	1	0	0	0	0	0	0	0	0	Gencode
chrY	3886203	3886566	+	Gm28429	processed_pseudogene	1	1	0	0	0	0	0	0	0	0	Gencode
chrY	3905026	3905317	+	Gm28413	processed_pseudogene	1	1	0	0	0	0	0	0	0	0	Gencode
chrY	3909380	3909557	+	Gm28412	processed_pseudogene	1	1	0	0	0	0	0	0	0	0	Gencode
chrY	3934670	3934676	+	mm10_nast.16444	NAST	0	0	0	0	0	0	1	1	0	0	NAST
chrY	3948852	3949713	-	Gm8525	processed_pseudogene	1	1	0	0	0	0	0	0	0	0	Gencode
chrY	3950042	3950336	-	Gm28414	processed_pseudogene	1	1	0	0	0	0	0	0	0	0	Gencode
chrY	3986024	3986221	-	Gm28647	unprocessed_pseudogene	1	1	0	0	0	0	0	0	0	0	Gencode
chrY	3991192	3991881	-	Gm29435	unprocessed_pseudogene	1	1	0	0	0	0	0	0	0	0	Gencode
chrY	4164027	4164705	-	Gm29038	unprocessed_pseudogene	1	1	0	0	0	0	0	0	0	0	Gencode
chrY	4164774	4165201	.	mm10_enhancer.44435	enhancer	0	0	0	0	1	1	0	0	0	0	F5enhancer
chrY	4167828	4167868	-	mm10_fantom5.164618	promoter	0	0	1	1	0	0	0	0	0	0	F5promoter
chrY	4179085	4179333	.	mm10_enhancer.44437	enhancer	0	0	0	0	1	1	0	0	0	0	F5enhancer
chrY	4179555	4180635	.	mm10_enhancer.44438	enhancer	0	0	0	0	1	1	0	0	0	0	F5enhancer
chrY	4181874	4181883	.	mm10_enhancer.44457	enhancer	0	0	0	0	1	1	0	0	0	0	F5enhancer
chrY	4185209	4185601	.	mm10_enhancer.44456	enhancer	0	0	0	0	1	1	0	0	0	0	F5enhancer
chrY	4190645	4191008	.	mm10_enhancer.44455	enhancer	0	0	0	0	1	1	0	0	0	0	F5enhancer
chrY	4191932	4192256	.	mm10_enhancer.44454	enhancer	0	0	0	0	1	1	0	0	0	0	F5enhancer
chrY	4195655	4195949	.	mm10_enhancer.44452	enhancer	0	0	0	0	1	1	0	0	0	0	F5enhancer
chrY	4196629	4197013	.	mm10_enhancer.44451	enhancer	0	0	0	0	1	1	0	0	0	0	F5enhancer
chrY	4198214	4198684	.	mm10_enhancer.44450	enhancer	0	0	0	0	1	1	0	0	0	0	F5enhancer
chrY	4198878	4199269	.	mm10_enhancer.44449	enhancer	0	0	0	0	1	1	0	0	0	0	F5enhancer
chrY	4199936	4200187	.	mm10_enhancer.44448	enhancer	0	0	0	0	1	1	0	0	0	0	F5enhancer
chrY	4200204	4200794	.	mm10_enhancer.44447	enhancer	0	0	0	0	1	1	0	0	0	0	F5enhancer
chrY	4206962	4207587	.	mm10_enhancer.44446	enhancer	0	0	0	0	1	1	0	0	0	0	F5enhancer
chrY	4207698	4208277	.	mm10_enhancer.44445	enhancer	0	0	0	0	1	1	0	0	0	0	F5enhancer
chrY	4216026	4216356	.	mm10_enhancer.44444	enhancer	0	0	0	0	1	1	0	0	0	0	F5enhancer
chrY	4219136	4219373	.	mm10_enhancer.44443	enhancer	0	0	0	0	1	1	0	0	0	0	F5enhancer
chrY	4222015	4222245	.	mm10_enhancer.44442	enhancer	0	0	0	0	1	1	0	0	0	0	F5enhancer
chrY	4227579	4239057	+	Gm28191	unprocessed_pseudogene	1	1	0	0	3	0.115612	0	0	0	0	Gencode,F5enhancer,EPD
chrY	4230509	4231325	.	mm10_enhancer.44440	enhancer	1	1	0	0	1	1	0	0	0	0	Gencode,F5enhancer,EPD
chrY	4232868	4233028	.	mm10_enhancer.44439	enhancer	1	1	0	0	1	1	0	0	0	0	Gencode,F5enhancer,EPD
chrY	4311903	4312582	-	Gm28186	unprocessed_pseudogene	1	1	0	0	0	0	0	0	0	0	Gencode
chrY	4453590	4453600	+	mm10_fantom5.164619	promoter	0	0	1	1	0	0	0	0	0	0	F5promoter
chrY	4453623	4453626	-	mm10_fantom5.164620	promoter	0	0	1	1	0	0	0	0	0	0	F5promoter
chrY	4531044	4531637	+	Gm28241	unprocessed_pseudogene	1	1	0	0	0	0	0	0	0	0	Gencode
chrY	4885199	4887558	-	Gm28357	lincRNA	1	1	0	0	0	0	0	0	0	0	Gencode
chrY	4892858	4893402	-	Gm29352	unprocessed_pseudogene	1	1	0	0	0	0	0	0	0	0	Gencode
chrY	4903522	4904050	-	Gm29351	lincRNA	1	1	0	0	0	0	0	0	0	0	Gencode
chrY	4927922	4927923	-	mm10_fantom5.164621	promoter	0	0	1	1	0	0	0	0	0	0	F5promoter
chrY	4940855	4941396	-	Gm29350	unprocessed_pseudogene	1	1	0	0	0	0	0	0	0	0	Gencode
chrY	4951399	4951897	-	Gm29349	lincRNA	1	1	0	0	0	0	0	0	0	0	Gencode
chrY	5002139	5002836	+	Gm29355	unprocessed_pseudogene	1	1	0	0	0	0	0	0	0	0	Gencode
chrY	5043936	5046265	+	Gm20918	protein_coding	1	1	0	0	0	0	0	0	0	0	Gencode
chrY	5146886	5147582	+	Gm29354	unprocessed_pseudogene	1	1	0	0	0	0	0	0	0	0	Gencode
chrY	5157380	5157381	+	mm10_nast.16445	NAST	0	0	0	0	0	0	1	1	0	0	NAST
chrY	5235230	5237553	-	Gm29353	lincRNA	1	1	0	0	0	0	0	0	0	0	Gencode
chrY	5248358	5249441	-	Gm21820	protein_coding	1	1	0	0	0	0	0	0	0	0	Gencode
chrY	5286081	5286779	+	Gm29357	unprocessed_pseudogene	1	1	0	0	0	0	0	0	0	0	Gencode
chrY	5320597	5320970	+	Gm29356	processed_pseudogene	1	1	0	0	0	0	0	0	0	0	Gencode
chrY	5340176	5340875	+	Gm29161	unprocessed_pseudogene	1	1	0	0	0	0	0	0	0	0	Gencode
chrY	5383038	5383152	+	Gm28767	processed_pseudogene	1	1	0	0	0	0	0	0	0	0	Gencode
chrY	5391537	5392236	+	Gm29160	unprocessed_pseudogene	1	1	0	0	0	0	0	0	0	0	Gencode
chrY	5465721	5465955	+	Gm28766	unprocessed_pseudogene	1	1	0	0	0	0	0	0	0	0	Gencode
chrY	5472489	5472868	-	Gm29159	processed_pseudogene	1	1	0	0	0	0	0	0	0	0	Gencode
chrY	5542751	5542861	+	Gm27663	miRNA	1	1	0	0	0	0	0	0	0	0	Gencode
chrY	5656985	5659574	+	Gm21854	protein_coding	1	1	0	0	0	0	0	0	0	0	Gencode
chrY	5682516	5682894	+	Gm28768	processed_pseudogene	1	1	0	0	0	0	0	0	0	0	Gencode
chrY	5695784	5696399	+	Gm28769	unprocessed_pseudogene	1	1	0	0	0	0	0	0	0	0	Gencode
chrY	5725977	5728317	+	Gm20914	protein_coding	1	1	0	0	0	0	0	0	0	0	Gencode
chrY	5793394	5795728	+	Gm28171	protein_coding	1	1	0	0	0	0	0	0	0	0	Gencode
chrY	5899577	5902813	-	Gm28173	lincRNA	1	1	0	0	0	0	0	0	0	0	Gencode
chrY	5934889	5938242	+	Gm29194	lincRNA	1	1	0	0	0	0	0	0	0	0	Gencode
chrY	5942459	5945031	+	Gm21778	protein_coding	1	1	0	0	0	0	0	0	0	0	Gencode
chrY	5973656	5974035	+	Gm29195	processed_pseudogene	1	1	0	0	0	0	0	0	0	0	Gencode
chrY	5986814	5987432	+	Gm29196	unprocessed_pseudogene	1	1	0	0	0	0	0	0	0	0	Gencode
chrY	5998623	5998731	-	Gm28435	unprocessed_pseudogene	1	1	0	0	0	0	0	0	0	0	Gencode
chrY	6018393	6019091	+	Gm28436	unprocessed_pseudogene	1	1	0	0	0	0	0	0	0	0	Gencode
chrY	6084519	6085221	+	Gm29197	unprocessed_pseudogene	1	1	0	0	0	0	0	0	0	0	Gencode
chrY	6198426	6201677	-	Gm29198	lincRNA	1	1	0	0	0	0	0	0	0	0	Gencode
chrY	6237452	6237995	-	Gm21746	protein_coding	2	1	0	0	0	0	0	0	0	0	Gencode
chrY	6259340	6262689	+	Gm28593	lincRNA	1	1	0	0	0	0	0	0	0	0	Gencode
chrY	6267097	6269548	+	Gm20873	protein_coding	1	1	0	0	0	0	0	0	0	0	Gencode
chrY	6305732	6306431	+	Gm28916	unprocessed_pseudogene	1	1	0	0	0	0	0	0	0	0	Gencode
chrY	6368873	6369572	-	Gm28915	unprocessed_pseudogene	1	1	0	0	0	0	0	0	0	0	Gencode
chrY	6446584	6446585	-	mm10_fantom5.164622	promoter	0	0	1	1	0	0	0	0	0	0	F5promoter
chrY	6454155	6454854	-	Gm28918	unprocessed_pseudogene	1	1	0	0	0	0	0	0	0	0	Gencode
chrY	6576814	6577051	-	Gm28917	unprocessed_pseudogene	1	1	0	0	0	0	0	0	0	0	Gencode
chrY	6680420	6682872	-	Gm21719	protein_coding	1	1	0	0	0	0	0	0	0	0	Gencode
chrY	6694077	6694455	-	Gm28921	processed_pseudogene	1	1	0	0	0	0	0	0	0	0	Gencode
chrY	6717539	6718238	-	Gm28920	unprocessed_pseudogene	1	1	0	0	0	0	0	0	0	0	Gencode
chrY	6724210	6727474	-	Gm28444	lincRNA	1	1	0	0	0	0	0	0	0	0	Gencode
chrY	6870144	6870842	-	Gm28443	unprocessed_pseudogene	1	1	0	0	0	0	0	0	0	0	Gencode
chrY	6916299	6918282	-	Gm20830	protein_coding	1	1	0	0	0	0	0	0	0	0	Gencode
chrY	6952406	6952905	+	Gm28442	lincRNA	1	1	0	0	0	0	0	0	0	0	Gencode
chrY	6974975	6978213	+	Gm28445	lincRNA	1	1	0	0	0	0	0	0	0	0	Gencode
chrY	7027310	7028007	-	Gm20788	unprocessed_pseudogene	1	1	0	0	0	0	0	0	0	0	Gencode
chrY	7085142	7088378	+	Gm28999	lincRNA	1	1	0	0	0	0	0	0	0	0	Gencode
chrY	7165067	7169293	-	Gm21244	protein_coding	1	1	0	0	0	0	0	0	0	0	Gencode
chrY	7196380	7197172	+	Gm28997	processed_pseudogene	1	1	0	0	0	0	0	0	0	0	Gencode
chrY	7299028	7299475	+	Gm28398	lincRNA	1	1	0	0	0	0	0	0	0	0	Gencode
chrY	7340241	7340940	-	Gm28397	unprocessed_pseudogene	1	1	0	0	0	0	0	0	0	0	Gencode
chrY	7353769	7354149	-	Gm28400	processed_pseudogene	1	1	0	0	0	0	0	0	0	0	Gencode
chrY	7377151	7377469	-	Gm28399	unprocessed_pseudogene	1	1	0	0	0	0	0	0	0	0	Gencode
chrY	7378875	7382220	-	Gm28395	lincRNA	1	1	0	0	0	0	0	0	0	0	Gencode
chrY	7405009	7405552	+	Gm21788	protein_coding	1	1	0	0	0	0	0	0	0	0	Gencode
chrY	7415350	7418585	+	Gm28394	lincRNA	1	1	0	0	0	0	0	0	0	0	Gencode
chrY	7464100	7464479	+	Gm28396	processed_pseudogene	1	1	0	0	0	0	0	0	0	0	Gencode
chrY	7665544	7666321	+	Vmn2r-ps149	processed_pseudogene	1	1	0	0	0	0	0	0	0	0	Gencode
chrY	7768202	7768649	+	Gm28575	lincRNA	1	1	0	0	0	0	0	0	0	0	Gencode
chrY	7809402	7810101	-	Gm28574	unprocessed_pseudogene	1	1	0	0	0	0	0	0	0	0	Gencode
chrY	7822918	7823298	-	Gm28573	processed_pseudogene	1	1	0	0	0	0	0	0	0	0	Gencode
chrY	7846293	7846611	-	Gm28572	unprocessed_pseudogene	1	1	0	0	0	0	0	0	0	0	Gencode
chrY	7848017	7851362	-	Gm28571	lincRNA	1	1	0	0	0	0	0	0	0	0	Gencode
chrY	7884459	7887694	+	Gm28570	lincRNA	1	1	0	0	0	0	0	0	0	0	Gencode
chrY	8069167	8071507	-	Gm20825	protein_coding	1	1	0	0	0	0	0	0	0	0	Gencode
chrY	8087689	8087797	+	Gm29047	unprocessed_pseudogene	1	1	0	0	0	0	0	0	0	0	Gencode
chrY	8137438	8138136	-	Gm29045	unprocessed_pseudogene	1	1	0	0	0	0	0	0	0	0	Gencode
chrY	8144037	8147387	-	Gm29046	lincRNA	1	1	0	0	0	0	0	0	0	0	Gencode
chrY	8196251	8198619	+	Gm29043	lincRNA	1	1	0	0	0	0	0	0	0	0	Gencode
chrY	8251025	8254057	-	Gm37951	TEC	2	1	0	0	0	0	0	0	0	0	Gencode
chrY	8344309	8345010	-	Gm28146	unprocessed_pseudogene	1	1	0	0	0	0	0	0	0	0	Gencode
chrY	8357995	8358375	-	Gm28145	processed_pseudogene	1	1	0	0	0	0	0	0	0	0	Gencode
chrY	8381404	8382101	-	Gm28148	unprocessed_pseudogene	1	1	0	0	0	0	0	0	0	0	Gencode
chrY	8412715	8415081	+	Gm28147	lincRNA	1	1	0	0	0	0	0	0	0	0	Gencode
chrY	8498821	8499519	-	Gm28142	unprocessed_pseudogene	1	1	0	0	0	0	0	0	0	0	Gencode
chrY	8517394	8517736	+	Gm28141	unprocessed_pseudogene	1	1	0	0	0	0	0	0	0	0	Gencode
chrY	8570057	8570756	-	Gm28144	unprocessed_pseudogene	1	1	0	0	0	0	0	0	0	0	Gencode
chrY	8590447	8590556	+	Gm28143	unprocessed_pseudogene	1	1	0	0	0	0	0	0	0	0	Gencode
chrY	8602110	8602724	-	Gm28150	unprocessed_pseudogene	1	1	0	0	0	0	0	0	0	0	Gencode
chrY	8612097	8612475	-	Gm28149	processed_pseudogene	1	1	0	0	0	0	0	0	0	0	Gencode
chrY	8635533	8636232	-	Gm28098	unprocessed_pseudogene	1	1	0	0	0	0	0	0	0	0	Gencode
chrY	8675891	8678256	+	Gm28331	lincRNA	1	1	0	0	0	0	0	0	0	0	Gencode
chrY	8764232	8764931	-	Gm28099	unprocessed_pseudogene	1	1	0	0	0	0	0	0	0	0	Gencode
chrY	8832820	8835169	-	Gm20815	protein_coding	1	1	0	0	0	0	0	0	0	0	Gencode
chrY	8853287	8853396	+	Gm28328	unprocessed_pseudogene	1	1	0	0	0	0	0	0	0	0	Gencode
chrY	8911341	8912030	-	Gm28329	unprocessed_pseudogene	1	1	0	0	0	0	0	0	0	0	Gencode
chrY	8931763	8931872	+	Gm28270	unprocessed_pseudogene	1	1	0	0	0	0	0	0	0	0	Gencode
chrY	8943096	8943711	-	Gm28327	unprocessed_pseudogene	1	1	0	0	0	0	0	0	0	0	Gencode
chrY	8956615	8956981	-	Gm28097	processed_pseudogene	1	1	0	0	0	0	0	0	0	0	Gencode
chrY	8980000	8980699	-	Gm29365	unprocessed_pseudogene	1	1	0	0	0	0	0	0	0	0	Gencode
chrY	8986691	8990039	-	Gm29364	lincRNA	1	1	0	0	0	0	0	0	0	0	Gencode
chrY	9022595	9024960	+	Gm29363	lincRNA	1	1	0	0	0	0	0	0	0	0	Gencode
chrY	9130998	9133924	-	Gm21292	protein_coding	1	1	0	0	0	0	0	0	0	0	Gencode
chrY	9199823	9202190	-	Gm21721	protein_coding	1	1	0	0	0	0	0	0	0	0	Gencode
chrY	9230661	9231360	-	Gm29366	unprocessed_pseudogene	1	1	0	0	0	0	0	0	0	0	Gencode
chrY	9244108	9244489	-	Gm29281	processed_pseudogene	1	1	0	0	0	0	0	0	0	0	Gencode
chrY	9267564	9268263	-	Gm29330	unprocessed_pseudogene	1	1	0	0	0	0	0	0	0	0	Gencode
chrY	9307878	9310243	+	Gm29329	lincRNA	1	1	0	0	0	0	0	0	0	0	Gencode
chrY	9344835	9347184	-	Gm21812	protein_coding	1	1	0	0	0	0	0	0	0	0	Gencode
chrY	9365389	9365498	+	Gm29535	unprocessed_pseudogene	1	1	0	0	0	0	0	0	0	0	Gencode
chrY	9377057	9377672	-	Gm29533	unprocessed_pseudogene	1	1	0	0	0	0	0	0	0	0	Gencode
chrY	9387097	9387479	-	Gm29534	processed_pseudogene	1	1	0	0	0	0	0	0	0	0	Gencode
chrY	9413517	9416148	-	Gm21874	protein_coding	1	1	0	0	0	0	0	0	0	0	Gencode
chrY	9451586	9452286	-	Gm28847	unprocessed_pseudogene	1	1	0	0	0	0	0	0	0	0	Gencode
chrY	9494690	9495058	+	Gm28846	unprocessed_pseudogene	1	1	0	0	0	0	0	0	0	0	Gencode
chrY	9552435	9553135	+	Gm29471	unprocessed_pseudogene	1	1	0	0	0	0	0	0	0	0	Gencode
chrY	9609196	9609575	-	Gm29474	processed_pseudogene	1	1	0	0	0	0	0	0	0	0	Gencode
chrY	9781803	9784197	+	Gm20821	protein_coding	1	1	0	0	0	0	0	0	0	0	Gencode
chrY	9986126	9986276	-	Gm28506	unprocessed_pseudogene	1	1	0	0	0	0	0	0	0	0	Gencode
chrY	10019063	10019766	-	Gm28507	unprocessed_pseudogene	1	1	0	0	0	0	0	0	0	0	Gencode
chrY	10065782	10066481	-	Gm21301	unprocessed_pseudogene	1	1	0	0	0	0	0	0	0	0	Gencode
chrY	10084918	10085614	-	Gm29142	unprocessed_pseudogene	1	1	0	0	0	0	0	0	0	0	Gencode
chrY	10144734	10147183	-	Gm21310	protein_coding	1	1	0	0	0	0	0	0	0	0	Gencode
chrY	10151536	10154879	-	Gm28509	lincRNA	1	1	0	0	0	0	0	0	0	0	Gencode
chrY	10277697	10278393	-	Gm28508	unprocessed_pseudogene	1	1	0	0	0	0	0	0	0	0	Gencode
chrY	10322617	10324589	-	Gm20834	protein_coding	1	1	0	0	0	0	0	0	0	0	Gencode
chrY	10374955	10374959	+	mm10_nast.16446	NAST	0	0	0	0	0	0	1	1	0	0	NAST
chrY	10496819	10497518	-	Gm29525	unprocessed_pseudogene	1	1	0	0	0	0	0	0	0	0	Gencode
chrY	10510481	10510860	-	Gm29526	processed_pseudogene	1	1	0	0	0	0	0	0	0	0	Gencode
chrY	10553452	10553992	+	Gm21775	protein_coding	1	1	0	0	0	0	0	0	0	0	Gencode
chrY	10626742	10629110	+	Gm29527	lincRNA	1	1	0	0	0	0	0	0	0	0	Gencode
chrY	10641256	10643107	-	Gm20775	unprocessed_pseudogene	1	1	0	0	0	0	0	0	0	0	Gencode
chrY	10658331	10660695	+	Gm29522	lincRNA	1	1	0	0	0	0	0	0	0	0	Gencode
chrY	10678429	10679128	-	Gm29523	unprocessed_pseudogene	1	1	0	0	0	0	0	0	0	0	Gencode
chrY	10713101	10713800	-	Gm29524	unprocessed_pseudogene	1	1	0	0	0	0	0	0	0	0	Gencode
chrY	10726739	10727118	-	Gm29528	processed_pseudogene	1	1	0	0	0	0	0	0	0	0	Gencode
chrY	10750003	10752450	-	Gm20777	protein_coding	1	1	0	0	0	0	0	0	0	0	Gencode
chrY	10756786	10760126	-	Gm28955	lincRNA	1	1	0	0	0	0	0	0	0	0	Gencode
chrY	10806573	10808312	+	Gm28954	lincRNA	1	1	0	0	0	0	0	0	0	0	Gencode
chrY	10885360	10886057	-	Gm28953	unprocessed_pseudogene	1	1	0	0	0	0	0	0	0	0	Gencode
chrY	10930577	10931277	-	Gm20776	unprocessed_pseudogene	1	1	0	0	0	0	0	0	0	0	Gencode
chrY	11010495	11011198	-	Gm28958	unprocessed_pseudogene	1	1	0	0	0	0	0	0	0	0	Gencode
chrY	11197023	11199374	-	Gm20828	protein_coding	1	1	0	0	0	0	0	0	0	0	Gencode
chrY	11251235	11251608	-	Gm28957	processed_pseudogene	1	1	0	0	0	0	0	0	0	0	Gencode
chrY	11465875	11466556	+	Gm28952	unprocessed_pseudogene	1	1	0	0	0	0	0	0	0	0	Gencode
chrY	11763934	11764634	-	Gm28390	unprocessed_pseudogene	1	1	0	0	0	0	0	0	0	0	Gencode
chrY	11777110	11777489	-	Gm28391	processed_pseudogene	1	1	0	0	0	0	0	0	0	0	Gencode
chrY	11800541	11801238	-	Gm28389	unprocessed_pseudogene	1	1	0	0	0	0	0	0	0	0	Gencode
chrY	11858265	11858291	+	mm10_fantom5.164623	promoter	0	0	1	1	0	0	0	0	0	0	F5promoter
chrY	12019192	12019884	-	Gm28655	unprocessed_pseudogene	1	1	0	0	0	0	0	0	0	0	Gencode
chrY	12056604	12056983	-	Gm28654	processed_pseudogene	1	1	0	0	0	0	0	0	0	0	Gencode
chrY	12175562	12176249	-	Gm28657	unprocessed_pseudogene	1	1	0	0	0	0	0	0	0	0	Gencode
chrY	12211888	12212386	+	Gm28656	lincRNA	1	1	0	0	0	0	0	0	0	0	Gencode
chrY	12330535	12331231	-	Gm29556	unprocessed_pseudogene	1	1	0	0	0	0	0	0	0	0	Gencode
chrY	12381980	12384008	+	Gm20812	protein_coding	1	1	0	0	0	0	0	0	0	0	Gencode
chrY	12439705	12439708	+	mm10_nast.16447	NAST	0	0	0	0	0	0	1	1	0	0	NAST
chrY	12513576	12516809	-	Gm37739	lincRNA	1	1	0	0	0	0	0	0	0	0	Gencode
chrY	12564102	12564795	+	Gm21736	unprocessed_pseudogene	1	1	0	0	0	0	0	0	0	0	Gencode
chrY	12688109	12690064	+	Gm21379	TEC	1	1	0	0	0	0	0	0	0	0	Gencode
chrY	12883606	12884300	+	Gm36928	unprocessed_pseudogene	1	1	0	0	0	0	0	0	0	0	Gencode
chrY	13042890	13045326	+	Gm20807	protein_coding	1	1	0	0	0	0	0	0	0	0	Gencode
chrY	13091541	13093901	-	Gm38084	lincRNA	1	1	0	0	0	0	0	0	0	0	Gencode
chrY	13120039	13122400	-	Gm37231	lincRNA	1	1	0	0	0	0	0	0	0	0	Gencode
chrY	13132949	13133492	-	Gm21891	protein_coding	1	1	0	0	0	0	0	0	0	0	Gencode
chrY	13161967	13164408	+	Gm21425	protein_coding	1	1	0	0	0	0	0	0	0	0	Gencode
chrY	13210160	13213395	-	Gm37252	lincRNA	1	1	0	0	0	0	0	0	0	0	Gencode
chrY	13223385	13223928	-	Gm21828	protein_coding	1	1	0	0	0	0	0	0	0	0	Gencode
chrY	13307100	13310334	-	Gm37147	lincRNA	2	1	0	0	0	0	0	0	0	0	Gencode
chrY	13348520	13349063	-	Gm21725	protein_coding	2	1	0	0	0	0	0	0	0	0	Gencode
chrY	13423452	13426687	-	Gm37870	lincRNA	1	1	0	0	0	0	0	0	0	0	Gencode
chrY	13452287	13454653	-	Gm37378	lincRNA	1	1	0	0	0	0	0	0	0	0	Gencode
chrY	13465036	13465579	-	Gm21866	protein_coding	1	1	0	0	0	0	0	0	0	0	Gencode
chrY	13494025	13496466	+	Gm20773	protein_coding	1	1	0	0	0	0	0	0	0	0	Gencode
chrY	13569690	13570368	+	Gm37441	unprocessed_pseudogene	1	1	0	0	0	0	0	0	0	0	Gencode
chrY	13580700	13582258	-	Gm37561	lincRNA	1	1	0	0	0	0	0	0	0	0	Gencode
chrY	13873382	13874078	-	Gm32295	unprocessed_pseudogene	1	1	0	0	0	0	0	0	0	0	Gencode
chrY	13910345	13911041	-	Gm20836	unprocessed_pseudogene	1	1	0	0	0	0	0	0	0	0	Gencode
chrY	13917047	13920389	-	Gm37263	lincRNA	1	1	0	0	0	0	0	0	0	0	Gencode
chrY	13941737	13942280	+	Gm21767	protein_coding	1	1	0	0	0	0	0	0	0	0	Gencode
chrY	13952700	13955065	+	Gm37130	lincRNA	1	1	0	0	0	0	0	0	0	0	Gencode
chrY	13980580	13983815	+	Gm37467	lincRNA	1	1	0	0	0	0	0	0	0	0	Gencode
chrY	14029702	14030398	-	Gm20928	unprocessed_pseudogene	1	1	0	0	0	0	0	0	0	0	Gencode
chrY	14071393	14073759	+	Gm38363	lincRNA	1	1	0	0	0	0	0	0	0	0	Gencode
chrY	14282471	14284836	+	Gm30353	lincRNA	1	1	0	0	0	0	0	0	0	0	Gencode
chrY	14347557	14349915	+	Gm30686	lincRNA	1	1	0	0	0	0	0	0	0	0	Gencode
chrY	14525079	14528058	-	Gm36987	TEC	1	1	0	0	0	0	0	0	0	0	Gencode
chrY	14801724	14802420	-	Gm31186	unprocessed_pseudogene	1	1	0	0	0	0	0	0	0	0	Gencode
chrY	14863839	14867073	+	Gm37654	lincRNA	1	1	0	0	0	0	0	0	0	0	Gencode
chrY	14958902	14959595	-	Gm37044	unprocessed_pseudogene	1	1	0	0	0	0	0	0	0	0	Gencode
chrY	15198557	15198558	+	mm10_fantom5.164624	promoter	0	0	1	1	0	0	0	0	0	0	F5promoter
chrY	15241460	15244691	+	Gm37572	lincRNA	1	1	0	0	0	0	0	0	0	0	Gencode
chrY	15270052	15273287	+	Gm37344	lincRNA	1	1	0	0	0	0	0	0	0	0	Gencode
chrY	15444178	15445304	+	Gm37059	lincRNA	1	1	0	0	0	0	0	0	0	0	Gencode
chrY	15490642	15492836	+	Gm31942	lincRNA	1	1	0	0	0	0	0	0	0	0	Gencode
chrY	15569794	15572225	-	Gm37440	lincRNA	1	1	0	0	0	0	0	0	0	0	Gencode
chrY	15615107	15615801	-	Gm38185	unprocessed_pseudogene	1	1	0	0	0	0	0	0	0	0	Gencode
chrY	15694982	15695679	-	Gm37395	unprocessed_pseudogene	1	1	0	0	0	0	0	0	0	0	Gencode
chrY	15734795	15737530	+	Gm37577	lincRNA	1	1	0	0	0	0	0	0	0	0	Gencode
chrY	15882420	15884771	-	Gm20822	protein_coding	1	1	0	0	0	0	0	0	0	0	Gencode
chrY	16031249	16039572	-	Gm38183	unprocessed_pseudogene	1	1	0	0	0	0	0	0	0	0	Gencode
chrY	16151240	16151933	+	Gm38145	unprocessed_pseudogene	1	1	0	0	0	0	0	0	0	0	Gencode
chrY	16485908	16486602	-	Gm20770	unprocessed_pseudogene	1	1	0	0	0	0	0	0	0	0	Gencode
chrY	16614135	16614828	-	Gm38016	unprocessed_pseudogene	1	1	0	0	0	0	0	0	0	0	Gencode
chrY	16731146	16731850	-	Gm36998	unprocessed_pseudogene	1	1	0	0	0	0	0	0	0	0	Gencode
chrY	16887480	16888179	-	Gm33112	unprocessed_pseudogene	1	1	0	0	0	0	0	0	0	0	Gencode
chrY	16923784	16924282	+	Gm21809	lincRNA	1	1	0	0	0	0	0	0	0	0	Gencode
chrY	17093872	17095892	+	Gm20877	protein_coding	1	1	0	0	0	0	0	0	0	0	Gencode
chrY	17130889	17131588	+	Gm33191	unprocessed_pseudogene	1	1	0	0	0	0	0	0	0	0	Gencode
chrY	17151603	17151606	+	mm10_nast.16448	NAST	0	0	0	0	0	0	1	1	0	0	NAST
chrY	17225446	17228678	-	Gm38003	lincRNA	1	1	0	0	0	0	0	0	0	0	Gencode
chrY	17275990	17276683	+	Gm20781	unprocessed_pseudogene	1	1	0	0	0	0	0	0	0	0	Gencode
chrY	17400760	17402715	+	Rbm31y	protein_coding	1	1	0	0	0	0	0	0	0	0	Gencode
chrY	17596833	17597527	+	Gm37325	unprocessed_pseudogene	1	1	0	0	0	0	0	0	0	0	Gencode
chrY	17757508	17758204	+	Gm20833	unprocessed_pseudogene	1	1	0	0	0	0	0	0	0	0	Gencode
chrY	17804544	17806904	-	Gm37865	lincRNA	1	1	0	0	0	0	0	0	0	0	Gencode
chrY	17833040	17835401	-	Gm36941	lincRNA	1	1	0	0	0	0	0	0	0	0	Gencode
chrY	17845723	17846266	-	Gm21904	protein_coding	1	1	0	0	0	0	0	0	0	0	Gencode
chrY	17867024	17870364	+	Gm37937	lincRNA	1	1	0	0	0	0	0	0	0	0	Gencode
chrY	17935712	17937330	-	Srsy	protein_coding	2	1	0	0	0	0	0	0	0	0	Gencode
chrY	17957446	17960787	+	Gm38028	lincRNA	2	1	0	0	0	0	0	0	0	0	Gencode
chrY	18061269	18061812	-	Gm21764	protein_coding	1	1	0	0	0	0	0	0	0	0	Gencode
chrY	18089115	18091556	+	Ssty1	protein_coding	1	1	0	0	0	0	0	0	0	0	Gencode
chrY	18199138	18202472	+	Gm38072	lincRNA	1	1	0	0	0	0	0	0	0	0	Gencode
chrY	18208480	18209176	+	Gm20851	unprocessed_pseudogene	1	1	0	0	0	0	0	0	0	0	Gencode
chrY	18245622	18246318	+	Gm30312	unprocessed_pseudogene	1	1	0	0	0	0	0	0	0	0	Gencode
chrY	18282547	18283225	+	Gm37433	unprocessed_pseudogene	1	1	0	0	0	0	0	0	0	0	Gencode
chrY	18293524	18295111	-	Gm37656	lincRNA	1	1	0	0	0	0	0	0	0	0	Gencode
chrY	18321026	18322074	+	Gm38127	lincRNA	1	1	0	0	0	0	0	0	0	0	Gencode
chrY	18557837	18558876	-	Gm38361	lincRNA	1	1	0	0	0	0	0	0	0	0	Gencode
chrY	18586094	18586790	-	Gm31260	unprocessed_pseudogene	1	1	0	0	0	0	0	0	0	0	Gencode
chrY	18623066	18623762	-	Gm21660	unprocessed_pseudogene	1	1	0	0	0	0	0	0	0	0	Gencode
chrY	18629783	18633125	-	Gm38209	lincRNA	1	1	0	0	0	0	0	0	0	0	Gencode
chrY	18654481	18655024	+	Gm21822	protein_coding	1	1	0	0	0	0	0	0	0	0	Gencode
chrY	18665416	18667781	+	Gm37734	lincRNA	1	1	0	0	0	0	0	0	0	0	Gencode
chrY	18742470	18743166	-	Gm21678	unprocessed_pseudogene	1	1	0	0	0	0	0	0	0	0	Gencode
chrY	18749155	18752497	-	Gm37948	lincRNA	1	1	0	0	0	0	0	0	0	0	Gencode
chrY	18863518	18864085	-	Gm37442	processed_pseudogene	1	1	0	0	0	0	0	0	0	0	Gencode
chrY	18933162	18935442	+	Gm34550	lincRNA	1	1	0	0	0	0	0	0	0	0	Gencode
chrY	18994761	18997125	+	Gm34716	lincRNA	1	1	0	0	0	0	0	0	0	0	Gencode
chrY	19038588	19039116	+	Gm37635	lincRNA	1	1	0	0	0	0	0	0	0	0	Gencode
chrY	19059860	19062218	+	Gm35070	lincRNA	1	1	0	0	0	0	0	0	0	0	Gencode
chrY	19157402	19157855	+	Gm37998	lincRNA	1	1	0	0	0	0	0	0	0	0	Gencode
chrY	19237402	19240380	-	Gm38094	TEC	1	1	0	0	0	0	0	0	0	0	Gencode
chrY	19514318	19515014	-	Gm21763	unprocessed_pseudogene	1	1	0	0	0	0	0	0	0	0	Gencode
chrY	19671504	19672197	-	Gm38369	unprocessed_pseudogene	1	1	0	0	0	0	0	0	0	0	Gencode
chrY	19983059	19985421	+	Gm37740	lincRNA	1	1	0	0	0	0	0	0	0	0	Gencode
chrY	20134947	20135057	+	Gm27701	miRNA	1	1	0	0	0	0	0	0	0	0	Gencode
chrY	20430180	20430745	-	Gm37723	unprocessed_pseudogene	1	1	0	0	0	0	0	0	0	0	Gencode
chrY	20497511	20499791	+	Gm36261	lincRNA	1	1	0	0	0	0	0	0	0	0	Gencode
chrY	20537097	20537625	+	Gm37898	lincRNA	1	1	0	0	0	0	0	0	0	0	Gencode
chrY	20603913	20604441	+	Gm37927	lincRNA	1	1	0	0	0	0	0	0	0	0	Gencode
chrY	20697384	20697391	+	mm10_fantom5.164625	promoter	0	0	1	1	0	0	0	0	0	0	F5promoter
chrY	20759356	20759803	+	Gm36929	lincRNA	1	1	0	0	0	0	0	0	0	0	Gencode
chrY	20791344	20794578	+	Gm38174	lincRNA	1	1	0	0	0	0	0	0	0	0	Gencode
chrY	21096897	21097593	+	Gm20910	unprocessed_pseudogene	1	1	0	0	0	0	0	0	0	0	Gencode
chrY	21133837	21134452	+	Gm30598	unprocessed_pseudogene	1	1	0	0	0	0	0	0	0	0	Gencode
chrY	21164569	21166905	+	Gm20909	protein_coding	1	1	0	0	0	0	0	0	0	0	Gencode
chrY	21241574	21243910	+	Gm20865	protein_coding	1	1	0	0	0	0	0	0	0	0	Gencode
chrY	21389971	21390286	+	Gm37658	unprocessed_pseudogene	1	1	0	0	0	0	0	0	0	0	Gencode
chrY	21426543	21427239	+	Gm32347	unprocessed_pseudogene	1	1	0	0	0	0	0	0	0	0	Gencode
chrY	21572630	21575870	-	Gm38370	lincRNA	1	1	0	0	0	0	0	0	0	0	Gencode
chrY	21619725	21620421	+	Gm37476	unprocessed_pseudogene	1	1	0	0	0	0	0	0	0	0	Gencode
chrY	21656865	21657480	+	Gm37369	unprocessed_pseudogene	1	1	0	0	0	0	0	0	0	0	Gencode
chrY	21686202	21686922	+	Gm38181	unprocessed_pseudogene	1	1	0	0	0	0	0	0	0	0	Gencode
chrY	21771562	21772255	+	Gm31335	unprocessed_pseudogene	1	1	0	0	0	0	0	0	0	0	Gencode
chrY	21891558	21894794	-	Gm37690	lincRNA	1	1	0	0	0	0	0	0	0	0	Gencode
chrY	21964370	21965066	+	Gm38107	unprocessed_pseudogene	1	1	0	0	0	0	0	0	0	0	Gencode
chrY	22109758	22112998	-	Gm32114	lincRNA	1	1	0	0	0	0	0	0	0	0	Gencode
chrY	22145144	22148488	+	Gm37075	lincRNA	1	1	0	0	0	0	0	0	0	0	Gencode
chrY	22154578	22155273	+	Gm37921	unprocessed_pseudogene	1	1	0	0	0	0	0	0	0	0	Gencode
chrY	22191468	22192083	+	Gm32180	unprocessed_pseudogene	1	1	0	0	0	0	0	0	0	0	Gencode
chrY	22403302	22406098	-	Gm38371	lincRNA	1	1	0	0	0	0	0	0	0	0	Gencode
chrY	22438027	22441376	+	Gm37657	lincRNA	1	1	0	0	0	0	0	0	0	0	Gencode
chrY	22447274	22447971	+	Gm37448	unprocessed_pseudogene	1	1	0	0	0	0	0	0	0	0	Gencode
chrY	22484123	22484737	+	Gm33163	unprocessed_pseudogene	1	1	0	0	0	0	0	0	0	0	Gencode
chrY	22513859	22514555	+	Gm21065	unprocessed_pseudogene	1	1	0	0	0	0	0	0	0	0	Gencode
chrY	22588410	22589106	+	Gm36978	unprocessed_pseudogene	1	1	0	0	0	0	0	0	0	0	Gencode
chrY	22696441	22699679	-	Gm37721	lincRNA	1	1	0	0	0	0	0	0	0	0	Gencode
chrY	22737572	22737887	+	Gm37129	unprocessed_pseudogene	1	1	0	0	0	0	0	0	0	0	Gencode
chrY	22774087	22774783	+	Gm37990	unprocessed_pseudogene	1	1	0	0	0	0	0	0	0	0	Gencode
chrY	22955349	22958699	+	Gm37538	lincRNA	1	1	0	0	0	0	0	0	0	0	Gencode
chrY	22964786	22965482	+	Gm21871	unprocessed_pseudogene	1	1	0	0	0	0	0	0	0	0	Gencode
chrY	23001658	23002273	+	Gm34274	unprocessed_pseudogene	1	1	0	0	0	0	0	0	0	0	Gencode
chrY	23013405	23014950	-	Gm34217	lincRNA	1	1	0	0	0	0	0	0	0	0	Gencode
chrY	23031234	23031930	+	Gm21469	unprocessed_pseudogene	1	1	0	0	0	0	0	0	0	0	Gencode
chrY	23097864	23098560	+	Gm21661	unprocessed_pseudogene	1	1	0	0	0	0	0	0	0	0	Gencode
chrY	23212217	23215455	-	Gm37952	lincRNA	1	1	0	0	0	0	0	0	0	0	Gencode
chrY	23240257	23240953	+	Gm21907	unprocessed_pseudogene	1	1	0	0	0	0	0	0	0	0	Gencode
chrY	23277186	23277801	+	Gm37627	unprocessed_pseudogene	1	1	0	0	0	0	0	0	0	0	Gencode
chrY	23306766	23307462	+	Gm20925	unprocessed_pseudogene	1	1	0	0	0	0	0	0	0	0	Gencode
chrY	23381503	23382199	+	Gm20926	unprocessed_pseudogene	1	1	0	0	0	0	0	0	0	0	Gencode
chrY	23539193	23542427	-	Gm37454	lincRNA	1	1	0	0	0	0	0	0	0	0	Gencode
chrY	23611871	23612567	+	Gm38138	unprocessed_pseudogene	1	1	0	0	0	0	0	0	0	0	Gencode
chrY	23757633	23760872	-	Gm37840	lincRNA	1	1	0	0	0	0	0	0	0	0	Gencode
chrY	23792728	23796073	+	Gm37574	lincRNA	1	1	0	0	0	0	0	0	0	0	Gencode
chrY	23802166	23802862	+	Gm21768	unprocessed_pseudogene	1	1	0	0	0	0	0	0	0	0	Gencode
chrY	23839024	23839639	+	Gm37172	unprocessed_pseudogene	1	1	0	0	0	0	0	0	0	0	Gencode
chrY	23850729	23852312	-	Gm35670	lincRNA	1	1	0	0	0	0	0	0	0	0	Gencode
chrY	23868562	23869258	+	Gm20840	unprocessed_pseudogene	1	1	0	0	0	0	0	0	0	0	Gencode
chrY	23943342	23944038	+	Gm35955	unprocessed_pseudogene	1	1	0	0	0	0	0	0	0	0	Gencode
chrY	24086388	24089731	+	Gm38296	lincRNA	1	1	0	0	0	0	0	0	0	0	Gencode
chrY	24091136	24091451	+	Gm38290	processed_pseudogene	1	1	0	0	0	0	0	0	0	0	Gencode
chrY	24127689	24128385	+	Gm38121	unprocessed_pseudogene	1	1	0	0	0	0	0	0	0	0	Gencode
chrY	24273507	24276742	-	Gm36345	lincRNA	1	1	0	0	0	0	0	0	0	0	Gencode
chrY	24306235	24309585	+	Gm37157	lincRNA	1	1	0	0	0	0	0	0	0	0	Gencode
chrY	24315447	24316142	+	Gm38017	unprocessed_pseudogene	1	1	0	0	0	0	0	0	0	0	Gencode
chrY	24352302	24352917	+	Gm36468	unprocessed_pseudogene	1	1	0	0	0	0	0	0	0	0	Gencode
chrY	24381816	24382512	+	Gm21845	unprocessed_pseudogene	1	1	0	0	0	0	0	0	0	0	Gencode
chrY	24455056	24457399	+	Gm20809	protein_coding	1	1	0	0	0	0	0	0	0	0	Gencode
chrY	24564330	24567568	-	Gm37434	lincRNA	1	1	0	0	0	0	0	0	0	0	Gencode
chrY	24604270	24604585	+	Gm37765	unprocessed_pseudogene	1	1	0	0	0	0	0	0	0	0	Gencode
chrY	24795160	24796243	-	Gm21921	protein_coding	1	1	0	0	0	0	0	0	0	0	Gencode
chrY	24828595	24829290	+	Gm37287	unprocessed_pseudogene	1	1	0	0	0	0	0	0	0	0	Gencode
chrY	24865430	24866045	+	Gm30175	unprocessed_pseudogene	1	1	0	0	0	0	0	0	0	0	Gencode
chrY	24894924	24895620	+	Gm21350	unprocessed_pseudogene	1	1	0	0	0	0	0	0	0	0	Gencode
chrY	24969605	24970301	+	Gm21412	unprocessed_pseudogene	1	1	0	0	0	0	0	0	0	0	Gencode
chrY	25077340	25080578	-	Gm37071	lincRNA	1	1	0	0	0	0	0	0	0	0	Gencode
chrY	25112580	25115921	+	Gm37547	lincRNA	1	1	0	0	0	0	0	0	0	0	Gencode
chrY	25117326	25117641	+	Gm36968	processed_pseudogene	1	1	0	0	0	0	0	0	0	0	Gencode
chrY	25153875	25154571	+	Gm38035	unprocessed_pseudogene	1	1	0	0	0	0	0	0	0	0	Gencode
chrY	25299746	25302982	-	Gm30705	lincRNA	1	1	0	0	0	0	0	0	0	0	Gencode
chrY	25308277	25309360	-	Gm21773	protein_coding	1	1	0	0	0	0	0	0	0	0	Gencode
chrY	25332502	25335851	+	Gm37451	lincRNA	1	1	0	0	0	0	0	0	0	0	Gencode
chrY	25341709	25342404	+	Gm37793	unprocessed_pseudogene	1	1	0	0	0	0	0	0	0	0	Gencode
chrY	25408060	25408756	+	Gm21791	unprocessed_pseudogene	1	1	0	0	0	0	0	0	0	0	Gencode
chrY	25482700	25483396	+	Gm21427	unprocessed_pseudogene	1	1	0	0	0	0	0	0	0	0	Gencode
chrY	25630402	25630717	+	Gm37237	unprocessed_pseudogene	1	1	0	0	0	0	0	0	0	0	Gencode
chrY	25666953	25667649	+	Gm38350	unprocessed_pseudogene	1	1	0	0	0	0	0	0	0	0	Gencode
chrY	25812790	25816026	-	Gm31422	lincRNA	1	1	0	0	0	0	0	0	0	0	Gencode
chrY	25845559	25848910	+	Gm37798	lincRNA	1	1	0	0	0	0	0	0	0	0	Gencode
chrY	25854770	25855465	+	Gm37318	unprocessed_pseudogene	1	1	0	0	0	0	0	0	0	0	Gencode
chrY	25891626	25892241	+	Gm31572	unprocessed_pseudogene	1	1	0	0	0	0	0	0	0	0	Gencode
chrY	25921141	25921837	+	Gm21890	unprocessed_pseudogene	1	1	0	0	0	0	0	0	0	0	Gencode
chrY	25995820	25996516	+	Gm21443	unprocessed_pseudogene	1	1	0	0	0	0	0	0	0	0	Gencode
chrY	26103540	26106778	-	Gm37346	lincRNA	1	1	0	0	0	0	0	0	0	0	Gencode
chrY	26138801	26142144	+	Gm38136	lincRNA	1	1	0	0	0	0	0	0	0	0	Gencode
chrY	26180162	26180858	+	Gm37991	unprocessed_pseudogene	1	1	0	0	0	0	0	0	0	0	Gencode
chrY	26208874	26209897	+	Gm37808	lincRNA	1	1	0	0	0	0	0	0	0	0	Gencode
chrY	26367906	26368601	+	Gm28662	unprocessed_pseudogene	1	1	0	0	0	0	0	0	0	0	Gencode
chrY	26404737	26405352	+	Gm28780	unprocessed_pseudogene	1	1	0	0	0	0	0	0	0	0	Gencode
chrY	26434217	26434913	+	Gm21755	unprocessed_pseudogene	1	1	0	0	0	0	0	0	0	0	Gencode
chrY	26610455	26613352	-	Gm28853	lincRNA	1	1	0	0	0	0	0	0	0	0	Gencode
chrY	26648449	26651786	+	Gm28852	lincRNA	1	1	0	0	0	0	0	0	0	0	Gencode
chrY	26653193	26653508	+	Gm28855	unprocessed_pseudogene	1	1	0	0	0	0	0	0	0	0	Gencode
chrY	26689808	26690504	+	Gm28854	unprocessed_pseudogene	1	1	0	0	0	0	0	0	0	0	Gencode
chrY	26731224	26731671	-	Gm28858	lincRNA	1	1	0	0	0	0	0	0	0	0	Gencode
chrY	26871886	26875234	+	Gm28246	lincRNA	1	1	0	0	0	0	0	0	0	0	Gencode
chrY	26881124	26881820	+	Gm28247	unprocessed_pseudogene	1	1	0	0	0	0	0	0	0	0	Gencode
chrY	26918027	26918642	+	Gm28248	unprocessed_pseudogene	1	1	0	0	0	0	0	0	0	0	Gencode
chrY	26947543	26948239	+	Gm20892	unprocessed_pseudogene	1	1	0	0	0	0	0	0	0	0	Gencode
chrY	27103778	27107127	+	Gm28250	lincRNA	1	1	0	0	0	0	0	0	0	0	Gencode
chrY	27112986	27113681	+	Gm28251	unprocessed_pseudogene	1	1	0	0	0	0	0	0	0	0	Gencode
chrY	27149812	27150427	+	Gm28243	unprocessed_pseudogene	1	1	0	0	0	0	0	0	0	0	Gencode
chrY	27161576	27163118	-	Gm28244	lincRNA	1	1	0	0	0	0	0	0	0	0	Gencode
chrY	27179287	27179983	+	Gm21771	unprocessed_pseudogene	1	1	0	0	0	0	0	0	0	0	Gencode
chrY	27253915	27254608	+	Gm21476	unprocessed_pseudogene	1	1	0	0	0	0	0	0	0	0	Gencode
chrY	27355543	27358781	-	Gm29021	lincRNA	1	1	0	0	0	0	0	0	0	0	Gencode
chrY	27434898	27435594	+	Gm28452	unprocessed_pseudogene	1	1	0	0	0	0	0	0	0	0	Gencode
chrY	27580749	27583985	-	Gm28454	lincRNA	1	1	0	0	0	0	0	0	0	0	Gencode
chrY	27616995	27620343	+	Gm28878	lincRNA	1	1	0	0	0	0	0	0	0	0	Gencode
chrY	27626233	27626929	+	Gm28879	unprocessed_pseudogene	1	1	0	0	0	0	0	0	0	0	Gencode
chrY	27663125	27663740	+	Gm29369	unprocessed_pseudogene	1	1	0	0	0	0	0	0	0	0	Gencode
chrY	27692627	27693323	+	Gm21506	unprocessed_pseudogene	1	1	0	0	0	0	0	0	0	0	Gencode
chrY	27811019	27814255	-	Gm29399	lincRNA	1	1	0	0	0	0	0	0	0	0	Gencode
chrY	27857972	27858667	+	Gm29400	unprocessed_pseudogene	1	1	0	0	0	0	0	0	0	0	Gencode
chrY	27894778	27895393	+	Gm29401	unprocessed_pseudogene	1	1	0	0	0	0	0	0	0	0	Gencode
chrY	27924317	27925013	+	Gm20891	unprocessed_pseudogene	1	1	0	0	0	0	0	0	0	0	Gencode
chrY	27998839	27999532	+	Gm20893	unprocessed_pseudogene	1	1	0	0	0	0	0	0	0	0	Gencode
chrY	28105188	28108426	-	Gm28799	lincRNA	1	1	0	0	0	0	0	0	0	0	Gencode
chrY	28143147	28146485	+	Gm28798	lincRNA	1	1	0	0	0	0	0	0	0	0	Gencode
chrY	28147892	28148207	+	Gm28797	unprocessed_pseudogene	1	1	0	0	0	0	0	0	0	0	Gencode
chrY	28184469	28185165	+	Gm28796	unprocessed_pseudogene	1	1	0	0	0	0	0	0	0	0	Gencode
chrY	28330277	28333513	-	Gm28938	lincRNA	1	1	0	0	0	0	0	0	0	0	Gencode
chrY	28377376	28378071	+	Gm28937	unprocessed_pseudogene	1	1	0	0	0	0	0	0	0	0	Gencode
chrY	28414210	28414825	+	Gm28936	unprocessed_pseudogene	1	1	0	0	0	0	0	0	0	0	Gencode
chrY	28443742	28444438	+	Gm21642	unprocessed_pseudogene	1	1	0	0	0	0	0	0	0	0	Gencode
chrY	28518280	28518973	+	Gm21804	unprocessed_pseudogene	1	1	0	0	0	0	0	0	0	0	Gencode
chrY	28624714	28627952	-	Gm29122	lincRNA	1	1	0	0	0	0	0	0	0	0	Gencode
chrY	28667431	28667746	+	Gm28939	unprocessed_pseudogene	1	1	0	0	0	0	0	0	0	0	Gencode
chrY	28703950	28704564	+	Gm28983	unprocessed_pseudogene	1	1	0	0	0	0	0	0	0	0	Gencode
chrY	28715705	28717247	-	Gm28985	lincRNA	1	1	0	0	0	0	0	0	0	0	Gencode
chrY	28733497	28734193	+	Gm20810	unprocessed_pseudogene	1	1	0	0	0	0	0	0	0	0	Gencode
chrY	28846363	28848727	-	Gm28725	lincRNA	1	1	0	0	0	0	0	0	0	0	Gencode
chrY	28871183	28871711	-	Gm28984	lincRNA	1	1	0	0	0	0	0	0	0	0	Gencode
chrY	28908996	28911276	-	Gm28987	lincRNA	1	1	0	0	0	0	0	0	0	0	Gencode
chrY	28994507	28995633	+	Gm28986	lincRNA	1	1	0	0	0	0	0	0	0	0	Gencode
chrY	29089682	29090168	-	Gm29171	processed_pseudogene	1	1	0	0	0	0	0	0	0	0	Gencode
chrY	29156795	29159075	+	Gm28129	lincRNA	1	1	0	0	0	0	0	0	0	0	Gencode
chrY	29219691	29222056	+	Gm28127	lincRNA	1	1	0	0	0	0	0	0	0	0	Gencode
chrY	29263851	29264379	+	Gm28128	lincRNA	1	1	0	0	0	0	0	0	0	0	Gencode
chrY	29395247	29395694	+	Gm28132	lincRNA	1	1	0	0	0	0	0	0	0	0	Gencode
chrY	29558659	29561895	-	Gm28130	lincRNA	1	1	0	0	0	0	0	0	0	0	Gencode
chrY	30132602	30133130	+	Gm29316	lincRNA	1	1	0	0	0	0	0	0	0	0	Gencode
chrY	30155237	30157598	+	Gm29315	lincRNA	1	1	0	0	0	0	0	0	0	0	Gencode
chrY	30360776	30361472	-	Gm28093	unprocessed_pseudogene	1	1	0	0	0	0	0	0	0	0	Gencode
chrY	30396169	30396697	+	Gm28092	lincRNA	1	1	0	0	0	0	0	0	0	0	Gencode
chrY	30542566	30543013	+	Gm29580	lincRNA	1	1	0	0	0	0	0	0	0	0	Gencode
chrY	30613152	30616388	-	Gm28089	lincRNA	1	1	0	0	0	0	0	0	0	0	Gencode
chrY	30642086	30645319	-	Gm28088	lincRNA	1	1	0	0	0	0	0	0	0	0	Gencode
chrY	30676281	30676728	-	Gm29579	lincRNA	1	1	0	0	0	0	0	0	0	0	Gencode
chrY	30839756	30840284	-	Gm21529	lincRNA	1	1	0	0	0	0	0	0	0	0	Gencode
chrY	30881301	30883666	-	Gm29581	lincRNA	1	1	0	0	0	0	0	0	0	0	Gencode
chrY	30905986	30906514	-	Gm21539	lincRNA	1	1	0	0	0	0	0	0	0	0	Gencode
chrY	30943799	30946078	-	Gm29578	lincRNA	1	1	0	0	0	0	0	0	0	0	Gencode
chrY	31231981	31232677	-	Gm21908	unprocessed_pseudogene	1	1	0	0	0	0	0	0	0	0	Gencode
chrY	31267476	31268004	+	Gm21780	lincRNA	1	1	0	0	0	0	0	0	0	0	Gencode
chrY	31290380	31292742	+	Gm28486	lincRNA	1	1	0	0	0	0	0	0	0	0	Gencode
chrY	31448705	31451937	+	Gm28487	lincRNA	1	1	0	0	0	0	0	0	0	0	Gencode
chrY	31464198	31467669	+	Gm28489	unprocessed_pseudogene	1	1	0	0	0	0	0	0	0	0	Gencode
chrY	31509422	31512658	-	Gm28488	lincRNA	1	1	0	0	0	0	0	0	0	0	Gencode
chrY	31735962	31736490	-	Gm21562	lincRNA	1	1	0	0	0	0	0	0	0	0	Gencode
chrY	31777537	31779902	-	Gm28298	lincRNA	1	1	0	0	0	0	0	0	0	0	Gencode
chrY	31802209	31802737	-	Gm21572	lincRNA	1	1	0	0	0	0	0	0	0	0	Gencode
chrY	31840011	31842290	-	Gm28297	lincRNA	1	1	0	0	0	0	0	0	0	0	Gencode
chrY	32124403	32125099	-	Gm21753	unprocessed_pseudogene	1	1	0	0	0	0	0	0	0	0	Gencode
chrY	32159838	32160366	+	Gm21723	lincRNA	1	1	0	0	0	0	0	0	0	0	Gencode
chrY	32181633	32183997	+	Gm28296	lincRNA	1	1	0	0	0	0	0	0	0	0	Gencode
chrY	32221118	32221647	+	Gm21821	lincRNA	1	1	0	0	0	0	0	0	0	0	Gencode
chrY	32244057	32246421	+	Gm28295	lincRNA	1	1	0	0	0	0	0	0	0	0	Gencode
chrY	32283538	32284066	+	Gm21842	lincRNA	1	1	0	0	0	0	0	0	0	0	Gencode
chrY	32305045	32307409	+	Gm28170	lincRNA	1	1	0	0	0	0	0	0	0	0	Gencode
chrY	32494400	32497636	-	Gm28764	lincRNA	1	1	0	0	0	0	0	0	0	0	Gencode
chrY	32523344	32526576	-	Gm28762	lincRNA	1	1	0	0	0	0	0	0	0	0	Gencode
chrY	32557995	32558442	-	Gm28763	lincRNA	1	1	0	0	0	0	0	0	0	0	Gencode
chrY	32712664	32713192	-	Gm21588	lincRNA	1	1	0	0	0	0	0	0	0	0	Gencode
chrY	32754585	32756950	-	Gm28761	lincRNA	1	1	0	0	0	0	0	0	0	0	Gencode
chrY	32779239	32779767	-	Gm21599	lincRNA	1	1	0	0	0	0	0	0	0	0	Gencode
chrY	33105204	33105900	-	Gm21810	unprocessed_pseudogene	1	1	0	0	0	0	0	0	0	0	Gencode
chrY	33140697	33141225	+	Gm21916	lincRNA	1	1	0	0	0	0	0	0	0	0	Gencode
chrY	33163599	33165961	+	Gm29191	lincRNA	1	1	0	0	0	0	0	0	0	0	Gencode
chrY	33289864	33290311	+	Gm28210	lincRNA	1	1	0	0	0	0	0	0	0	0	Gencode
chrY	33321744	33324976	+	Gm29074	lincRNA	1	1	0	0	0	0	0	0	0	0	Gencode
chrY	33337240	33340707	+	Gm28211	unprocessed_pseudogene	1	1	0	0	0	0	0	0	0	0	Gencode
chrY	33382664	33385900	-	Gm28518	lincRNA	1	1	0	0	0	0	0	0	0	0	Gencode
chrY	33411602	33414835	-	Gm28519	lincRNA	1	1	0	0	0	0	0	0	0	0	Gencode
chrY	33446026	33449259	-	Gm28520	lincRNA	1	1	0	0	0	0	0	0	0	0	Gencode
chrY	33635669	33636197	-	Gm21626	lincRNA	1	1	0	0	0	0	0	0	0	0	Gencode
chrY	33677626	33679991	-	Gm28521	lincRNA	1	1	0	0	0	0	0	0	0	0	Gencode
chrY	33702335	33702863	-	Gm21633	lincRNA	1	1	0	0	0	0	0	0	0	0	Gencode
chrY	33740210	33742489	-	Gm28522	lincRNA	1	1	0	0	0	0	0	0	0	0	Gencode
chrY	34028188	34028884	-	Gm21745	unprocessed_pseudogene	1	1	0	0	0	0	0	0	0	0	Gencode
chrY	34063697	34064225	+	Gm28517	lincRNA	1	1	0	0	0	0	0	0	0	0	Gencode
chrY	34086380	34088745	+	Gm29532	lincRNA	1	1	0	0	0	0	0	0	0	0	Gencode
chrY	34125908	34126436	+	Gm29531	lincRNA	1	1	0	0	0	0	0	0	0	0	Gencode
chrY	34148854	34151218	+	Gm28464	lincRNA	1	1	0	0	0	0	0	0	0	0	Gencode
chrY	34186434	34186962	+	Gm29656	lincRNA	1	1	0	0	0	0	0	0	0	0	Gencode
chrY	34335628	34336075	+	Gm29653	lincRNA	1	1	0	0	0	0	0	0	0	0	Gencode
chrY	34410915	34414265	+	Gm29654	lincRNA	1	1	0	0	0	0	0	0	0	0	Gencode
chrY	34420128	34420825	+	Gm29651	unprocessed_pseudogene	1	1	0	0	0	0	0	0	0	0	Gencode
chrY	34457228	34457843	+	Gm29652	unprocessed_pseudogene	1	1	0	0	0	0	0	0	0	0	Gencode
chrY	34468989	34470529	-	Gm29080	lincRNA	1	1	0	0	0	0	0	0	0	0	Gencode
chrY	34486833	34487526	+	Gm21184	unprocessed_pseudogene	1	1	0	0	0	0	0	0	0	0	Gencode
chrY	34561733	34562426	+	Gm21201	unprocessed_pseudogene	1	1	0	0	0	0	0	0	0	0	Gencode
chrY	34670133	34673374	-	Gm29081	lincRNA	1	1	0	0	0	0	0	0	0	0	Gencode
chrY	34705340	34708688	+	Gm29077	lincRNA	1	1	0	0	0	0	0	0	0	0	Gencode
chrY	34714547	34715244	+	Gm29076	unprocessed_pseudogene	1	1	0	0	0	0	0	0	0	0	Gencode
chrY	34751369	34751984	+	Gm29079	unprocessed_pseudogene	1	1	0	0	0	0	0	0	0	0	Gencode
chrY	34763131	34764675	-	Gm29078	lincRNA	1	1	0	0	0	0	0	0	0	0	Gencode
chrY	34781125	34781818	+	Gm20853	unprocessed_pseudogene	1	1	0	0	0	0	0	0	0	0	Gencode
chrY	34855791	34856487	+	Gm29075	unprocessed_pseudogene	1	1	0	0	0	0	0	0	0	0	Gencode
chrY	34963857	34967095	-	Gm29225	lincRNA	1	1	0	0	0	0	0	0	0	0	Gencode
chrY	34999097	35002441	+	Gm29226	lincRNA	1	1	0	0	0	0	0	0	0	0	Gencode
chrY	35003852	35004167	+	Gm29227	processed_pseudogene	1	1	0	0	0	0	0	0	0	0	Gencode
chrY	35040386	35041082	+	Gm28339	unprocessed_pseudogene	1	1	0	0	0	0	0	0	0	0	Gencode
chrY	35225888	35229236	+	Gm29384	lincRNA	1	1	0	0	0	0	0	0	0	0	Gencode
chrY	35235338	35236034	+	Gm21896	unprocessed_pseudogene	1	1	0	0	0	0	0	0	0	0	Gencode
chrY	35271722	35272337	+	Gm29280	unprocessed_pseudogene	1	1	0	0	0	0	0	0	0	0	Gencode
chrY	35301253	35301949	+	Gm20799	unprocessed_pseudogene	1	1	0	0	0	0	0	0	0	0	Gencode
chrY	35350342	35351038	+	Gm29279	unprocessed_pseudogene	1	1	0	0	0	0	0	0	0	0	Gencode
chrY	35458445	35461685	-	Gm28260	lincRNA	1	1	0	0	0	0	0	0	0	0	Gencode
chrY	35503064	35503760	+	Gm21795	unprocessed_pseudogene	1	1	0	0	0	0	0	0	0	0	Gencode
chrY	35539956	35540571	+	Gm28261	unprocessed_pseudogene	1	1	0	0	0	0	0	0	0	0	Gencode
chrY	35551682	35553266	-	Gm28264	lincRNA	1	1	0	0	0	0	0	0	0	0	Gencode
chrY	35644172	35644868	+	Gm20798	unprocessed_pseudogene	1	1	0	0	0	0	0	0	0	0	Gencode
chrY	35761785	35765015	-	Gm28463	lincRNA	1	1	0	0	0	0	0	0	0	0	Gencode
chrY	35834411	35835107	+	Gm28584	unprocessed_pseudogene	1	1	0	0	0	0	0	0	0	0	Gencode
chrY	35863132	35864155	+	Gm28585	lincRNA	1	1	0	0	0	0	0	0	0	0	Gencode
chrY	35980961	35984200	-	Gm28470	lincRNA	1	1	0	0	0	0	0	0	0	0	Gencode
chrY	36015724	36019070	+	Gm28469	lincRNA	1	1	0	0	0	0	0	0	0	0	Gencode
chrY	36025181	36025877	+	Gm21898	unprocessed_pseudogene	1	1	0	0	0	0	0	0	0	0	Gencode
chrY	36062047	36062662	+	Gm28468	unprocessed_pseudogene	1	1	0	0	0	0	0	0	0	0	Gencode
chrY	36091590	36092283	+	Gm20898	unprocessed_pseudogene	1	1	0	0	0	0	0	0	0	0	Gencode
chrY	36165502	36166198	+	Gm29333	unprocessed_pseudogene	1	1	0	0	0	0	0	0	0	0	Gencode
chrY	36308400	36311744	+	Gm28333	lincRNA	1	1	0	0	0	0	0	0	0	0	Gencode
chrY	36313153	36313468	+	Gm28334	unprocessed_pseudogene	1	1	0	0	0	0	0	0	0	0	Gencode
chrY	36349734	36350430	+	Gm28335	unprocessed_pseudogene	1	1	0	0	0	0	0	0	0	0	Gencode
chrY	36391136	36391583	-	Gm28336	lincRNA	1	1	0	0	0	0	0	0	0	0	Gencode
chrY	36495710	36498950	-	Gm28338	lincRNA	1	1	0	0	0	0	0	0	0	0	Gencode
chrY	36648202	36648898	+	Gm28812	unprocessed_pseudogene	1	1	0	0	0	0	0	0	0	0	Gencode
chrY	36676979	36678002	+	Gm28811	lincRNA	1	1	0	0	0	0	0	0	0	0	Gencode
chrY	36689718	36690165	-	Gm28810	lincRNA	1	1	0	0	0	0	0	0	0	0	Gencode
chrY	36794109	36797345	-	Gm29027	lincRNA	1	1	0	0	0	0	0	0	0	0	Gencode
chrY	36839775	36840471	+	Gm29029	unprocessed_pseudogene	1	1	0	0	0	0	0	0	0	0	Gencode
chrY	36875791	36876406	+	Gm29030	unprocessed_pseudogene	1	1	0	0	0	0	0	0	0	0	Gencode
chrY	36884896	36888946	-	Gm29023	lincRNA	1	1	0	0	0	0	0	0	0	0	Gencode
chrY	36905313	36906009	+	Gm29024	unprocessed_pseudogene	1	1	0	0	0	0	0	0	0	0	Gencode
chrY	36935943	36939282	+	Gm29025	lincRNA	1	1	0	0	0	0	0	0	0	0	Gencode
chrY	36940687	36941002	+	Gm29026	unprocessed_pseudogene	1	1	0	0	0	0	0	0	0	0	Gencode
chrY	37071086	37071701	+	Gm28213	unprocessed_pseudogene	1	1	0	0	0	0	0	0	0	0	Gencode
chrY	37082810	37084351	-	Gm28212	lincRNA	1	1	0	0	0	0	0	0	0	0	Gencode
chrY	37100608	37101304	+	Gm21799	unprocessed_pseudogene	1	1	0	0	0	0	0	0	0	0	Gencode
chrY	37172529	37173225	+	Gm28227	unprocessed_pseudogene	1	1	0	0	0	0	0	0	0	0	Gencode
chrY	37364051	37364747	+	Gm29411	unprocessed_pseudogene	1	1	0	0	0	0	0	0	0	0	Gencode
chrY	37400945	37401560	+	Gm28222	unprocessed_pseudogene	1	1	0	0	0	0	0	0	0	0	Gencode
chrY	37430479	37431175	+	Gm21835	unprocessed_pseudogene	1	1	0	0	0	0	0	0	0	0	Gencode
chrY	37547327	37550565	-	Gm28820	lincRNA	1	1	0	0	0	0	0	0	0	0	Gencode
chrY	37584336	37584651	+	Gm28223	processed_pseudogene	1	1	0	0	0	0	0	0	0	0	Gencode
chrY	37620891	37621587	+	Gm29412	unprocessed_pseudogene	1	1	0	0	0	0	0	0	0	0	Gencode
chrY	37699586	37699587	-	mm10_nast.16449	NAST	1	1	0	0	0	0	1	1	0	0	Gencode,NAST
chrY	37763297	37763302	-	mm10_fantom5.164626	promoter	0	0	1	1	0	0	0	0	0	0	F5promoter
chrY	37808836	37812183	+	Gm29671	lincRNA	1	1	0	0	0	0	0	0	0	0	Gencode
chrY	37818061	37818757	+	Gm21878	unprocessed_pseudogene	1	1	0	0	0	0	0	0	0	0	Gencode
chrY	37854962	37855577	+	Gm28162	unprocessed_pseudogene	1	1	0	0	0	0	0	0	0	0	Gencode
chrY	37884635	37885331	+	Gm20922	unprocessed_pseudogene	1	1	0	0	0	0	0	0	0	0	Gencode
chrY	37957810	37960145	+	Gm20738	protein_coding	1	1	0	0	0	0	0	0	0	0	Gencode
chrY	38067041	38070280	-	Gm28545	lincRNA	1	1	0	0	0	0	0	0	0	0	Gencode
chrY	38102222	38105565	+	Gm28547	lincRNA	1	1	0	0	0	0	0	0	0	0	Gencode
chrY	38143520	38144135	+	Gm28546	unprocessed_pseudogene	1	1	0	0	0	0	0	0	0	0	Gencode
chrY	38173014	38173710	+	Gm21924	unprocessed_pseudogene	1	1	0	0	0	0	0	0	0	0	Gencode
chrY	38247747	38248443	+	Gm21735	unprocessed_pseudogene	1	1	0	0	0	0	0	0	0	0	Gencode
chrY	38340084	38343323	-	Gm28771	lincRNA	1	1	0	0	0	0	0	0	0	0	Gencode
chrY	38376498	38379839	+	Gm28772	lincRNA	1	1	0	0	0	0	0	0	0	0	Gencode
chrY	38414637	38415333	+	Gm28773	unprocessed_pseudogene	1	1	0	0	0	0	0	0	0	0	Gencode
chrY	38561062	38564300	-	Gm28774	lincRNA	1	1	0	0	0	0	0	0	0	0	Gencode
chrY	38574608	38575691	-	Gm21732	protein_coding	1	1	0	0	0	0	0	0	0	0	Gencode
chrY	38596216	38599560	+	Gm28775	lincRNA	1	1	0	0	0	0	0	0	0	0	Gencode
chrY	38605681	38606377	+	Gm21765	unprocessed_pseudogene	1	1	0	0	0	0	0	0	0	0	Gencode
chrY	38619782	38620784	+	Gapdh-ps15	processed_pseudogene	1	1	0	0	0	0	0	0	0	0	Gencode
chrY	38643835	38644450	+	Gm28776	unprocessed_pseudogene	1	1	0	0	0	0	0	0	0	0	Gencode
chrY	38673330	38674023	+	Gm21787	unprocessed_pseudogene	1	1	0	0	0	0	0	0	0	0	Gencode
chrY	38872634	38874998	-	Gm28176	lincRNA	1	1	0	0	0	0	0	0	0	0	Gencode
chrY	38897392	38897918	-	Gm28786	lincRNA	1	1	0	0	0	0	0	0	0	0	Gencode
chrY	38935103	38937383	-	Gm29360	lincRNA	1	1	0	0	0	0	0	0	0	0	Gencode
chrY	39078389	39079082	+	Gm29496	unprocessed_pseudogene	1	1	0	0	0	0	0	0	0	0	Gencode
chrY	39158847	39162080	-	Gm29497	lincRNA	1	1	0	0	0	0	0	0	0	0	Gencode
chrY	39344544	39345030	-	Gm29499	unprocessed_pseudogene	1	1	0	0	0	0	0	0	0	0	Gencode
chrY	39411820	39414100	+	Gm29498	lincRNA	1	1	0	0	0	0	0	0	0	0	Gencode
chrY	39451242	39451740	+	Gm36782	lincRNA	1	1	0	0	0	0	0	0	0	0	Gencode
chrY	39504126	39504624	+	Gm29839	lincRNA	1	1	0	0	0	0	0	0	0	0	Gencode
chrY	39988286	39988981	-	Gm28371	unprocessed_pseudogene	1	1	0	0	0	0	0	0	0	0	Gencode
chrY	40026889	40026890	-	mm10_nast.16450	NAST	0	0	0	0	0	0	1	1	0	0	NAST
chrY	40031562	40031563	-	mm10_nast.16451	NAST	0	0	0	0	0	0	1	1	0	0	NAST
chrY	40367716	40370075	-	Gm29215	lincRNA	2	1	0	0	0	0	0	0	0	0	Gencode
chrY	40380440	40381523	-	Gm21882	protein_coding	1	1	0	0	0	0	0	0	0	0	Gencode
chrY	40390921	40391449	-	Gm21801	lincRNA	1	1	0	0	0	0	0	0	0	0	Gencode
chrY	40431917	40434282	-	Gm28850	lincRNA	1	1	0	0	0	0	0	0	0	0	Gencode
chrY	40456742	40457270	-	Gm21914	lincRNA	1	1	0	0	0	0	0	0	0	0	Gencode
chrY	40494487	40496767	-	Gm28617	lincRNA	1	1	0	0	0	0	0	0	0	0	Gencode
chrY	40566171	40566738	+	Gm28618	processed_pseudogene	1	1	0	0	0	0	0	0	0	0	Gencode
chrY	40638692	40641058	-	Gm28619	lincRNA	1	1	0	0	0	0	0	0	0	0	Gencode
chrY	40651453	40651996	-	Gm21852	protein_coding	1	1	0	0	0	0	0	0	0	0	Gencode
chrY	40682045	40682741	+	Gm20793	unprocessed_pseudogene	1	1	0	0	0	0	0	0	0	0	Gencode
chrY	40684180	40684290	+	Gm27466	miRNA	1	1	0	0	0	0	0	0	0	0	Gencode
chrY	40688737	40688847	+	Gm28018	miRNA	1	1	0	0	0	0	0	0	0	0	Gencode
chrY	40733741	40736976	-	Gm28993	lincRNA	1	1	0	0	0	0	0	0	0	0	Gencode
chrY	40775222	40775765	-	Gm21797	protein_coding	1	1	0	0	0	0	0	0	0	0	Gencode
chrY	40804913	40807356	+	Gm20795	protein_coding	1	1	0	0	0	0	0	0	0	0	Gencode
chrY	40843556	40844252	+	Gm28596	unprocessed_pseudogene	1	1	0	0	0	0	0	0	0	0	Gencode
chrY	41338827	41339524	-	Gm28428	unprocessed_pseudogene	1	1	0	0	0	0	0	0	0	0	Gencode
chrY	41375733	41376429	-	Gm20827	unprocessed_pseudogene	1	1	0	0	0	0	0	0	0	0	Gencode
chrY	41382436	41385771	-	Gm28427	lincRNA	1	1	0	0	0	0	0	0	0	0	Gencode
chrY	41406497	41407040	+	Gm21800	protein_coding	1	1	0	0	0	0	0	0	0	0	Gencode
chrY	41445821	41448182	+	Gm28425	lincRNA	1	1	0	0	0	0	0	0	0	0	Gencode
chrY	41766833	41769112	-	Gm28834	lincRNA	1	1	0	0	0	0	0	0	0	0	Gencode
chrY	41835326	41835885	+	Gm28833	processed_pseudogene	1	1	0	0	0	0	0	0	0	0	Gencode
chrY	42079730	42080426	-	Gm21774	unprocessed_pseudogene	1	1	0	0	0	0	0	0	0	0	Gencode
chrY	42141554	42144786	+	Gm29537	lincRNA	1	1	0	0	0	0	0	0	0	0	Gencode
chrY	42459557	42462795	-	Gm29274	lincRNA	1	1	0	0	0	0	0	0	0	0	Gencode
chrY	42487643	42490878	-	Gm29275	lincRNA	1	1	0	0	0	0	0	0	0	0	Gencode
chrY	42735351	42736047	-	Gm21805	unprocessed_pseudogene	1	1	0	0	0	0	0	0	0	0	Gencode
chrY	42770804	42771332	+	Gm29645	lincRNA	1	1	0	0	0	0	0	0	0	0	Gencode
chrY	42833152	42833680	+	Gm28312	lincRNA	1	1	0	0	0	0	0	0	0	0	Gencode
chrY	43039072	43039086	-	mm10_nast.16452	NAST	0	0	0	0	0	0	1	1	0	0	NAST
chrY	43043852	43043866	-	mm10_nast.16453	NAST	0	0	0	0	0	0	1	1	0	0	NAST
chrY	43047509	43050744	-	Gm28311	lincRNA	1	1	0	0	0	0	0	0	0	0	Gencode
chrY	43076398	43079631	-	Gm28310	lincRNA	1	1	0	0	0	0	0	0	0	0	Gencode
chrY	43371321	43372014	+	Gm28567	unprocessed_pseudogene	1	1	0	0	0	0	0	0	0	0	Gencode
chrY	43451133	43454367	-	Gm28568	lincRNA	1	1	0	0	0	0	0	0	0	0	Gencode
chrY	43803099	43805379	+	Gm29286	lincRNA	1	1	0	0	0	0	0	0	0	0	Gencode
chrY	43842630	43843158	+	Gm29285	lincRNA	1	1	0	0	0	0	0	0	0	0	Gencode
chrY	43865260	43867624	+	Gm28280	lincRNA	1	1	0	0	0	0	0	0	0	0	Gencode
chrY	44348301	44348829	-	Gm28886	lincRNA	1	1	0	0	0	0	0	0	0	0	Gencode
chrY	44385912	44388191	-	Gm29426	lincRNA	1	1	0	0	0	0	0	0	0	0	Gencode
chrY	44454246	44454809	+	Gm28885	processed_pseudogene	1	1	0	0	0	0	0	0	0	0	Gencode
chrY	44757979	44758675	-	Gm21856	unprocessed_pseudogene	1	1	0	0	0	0	0	0	0	0	Gencode
chrY	44821006	44823896	+	Gm29444	lincRNA	2	1	0	0	0	0	0	0	0	0	Gencode
chrY	44980579	44981263	-	Gm21783	protein_coding	1	1	0	0	0	0	0	0	0	0	Gencode
chrY	45044001	45047234	+	Gm29445	lincRNA	1	1	0	0	0	0	0	0	0	0	Gencode
chrY	45225739	45228971	+	Gm28457	lincRNA	1	1	0	0	0	0	0	0	0	0	Gencode
chrY	45385635	45386331	-	Gm21779	unprocessed_pseudogene	1	1	0	0	0	0	0	0	0	0	Gencode
chrY	45753297	45753993	-	Gm28459	unprocessed_pseudogene	1	1	0	0	0	0	0	0	0	0	Gencode
chrY	45788730	45789258	+	Gm28461	lincRNA	1	1	0	0	0	0	0	0	0	0	Gencode
chrY	45811679	45814040	+	Gm28460	lincRNA	1	1	0	0	0	0	0	0	0	0	Gencode
chrY	45851117	45851645	+	Gm28851	lincRNA	1	1	0	0	0	0	0	0	0	0	Gencode
chrY	46347583	46348681	-	Gm29648	lincRNA	1	1	0	0	0	0	0	0	0	0	Gencode
chrY	46574764	46577998	+	Gm29646	lincRNA	1	1	0	0	0	0	0	0	0	0	Gencode
chrY	46603659	46606894	+	Gm28549	lincRNA	1	1	0	0	0	0	0	0	0	0	Gencode
chrY	46727775	46728390	+	Gm29212	unprocessed_pseudogene	1	1	0	0	0	0	0	0	0	0	Gencode
chrY	46757398	46758091	+	Gm21247	unprocessed_pseudogene	1	1	0	0	0	0	0	0	0	0	Gencode
chrY	46847640	46850004	-	Gm29210	lincRNA	1	1	0	0	0	0	0	0	0	0	Gencode
chrY	46872412	46872940	-	Gm29213	lincRNA	1	1	0	0	0	0	0	0	0	0	Gencode
chrY	46910029	46912390	-	Gm28550	lincRNA	1	1	0	0	0	0	0	0	0	0	Gencode
chrY	46934837	46935365	-	Gm28604	lincRNA	1	1	0	0	0	0	0	0	0	0	Gencode
chrY	46970282	46970978	+	Gm28603	unprocessed_pseudogene	1	1	0	0	0	0	0	0	0	0	Gencode
chrY	47252166	47254445	+	Gm28565	lincRNA	1	1	0	0	0	0	0	0	0	0	Gencode
chrY	47291728	47292256	+	Gm28566	lincRNA	1	1	0	0	0	0	0	0	0	0	Gencode
chrY	47314561	47316926	+	Gm28697	lincRNA	1	1	0	0	0	0	0	0	0	0	Gencode
chrY	47357939	47358467	+	Gm28554	lincRNA	1	1	0	0	0	0	0	0	0	0	Gencode
chrY	47573713	47576949	+	Gm29098	lincRNA	1	1	0	0	0	0	0	0	0	0	Gencode
chrY	47831931	47835165	-	Gm29373	lincRNA	1	1	0	0	0	0	0	0	0	0	Gencode
chrY	47856811	47857339	-	Gm29370	lincRNA	1	1	0	0	0	0	0	0	0	0	Gencode
chrY	47892226	47892922	+	Gm21751	unprocessed_pseudogene	1	1	0	0	0	0	0	0	0	0	Gencode
chrY	48185736	48188014	+	Gm29166	lincRNA	1	1	0	0	0	0	0	0	0	0	Gencode
chrY	48220015	48220543	+	Gm28194	lincRNA	1	1	0	0	0	0	0	0	0	0	Gencode
chrY	48405689	48408921	+	Gm28754	lincRNA	1	1	0	0	0	0	0	0	0	0	Gencode
chrY	48434614	48437850	+	Gm28753	lincRNA	1	1	0	0	0	0	0	0	0	0	Gencode
chrY	48669766	48670459	-	Gm21281	unprocessed_pseudogene	1	1	0	0	0	0	0	0	0	0	Gencode
chrY	48699453	48700068	-	Gm28193	unprocessed_pseudogene	1	1	0	0	0	0	0	0	0	0	Gencode
chrY	48736320	48737018	-	Gm20802	unprocessed_pseudogene	1	1	0	0	0	0	0	0	0	0	Gencode
chrY	48787045	48790285	+	Gm29070	lincRNA	1	1	0	0	0	0	0	0	0	0	Gencode
chrY	48944173	48944869	-	Gm28751	unprocessed_pseudogene	1	1	0	0	0	0	0	0	0	0	Gencode
chrY	48981167	48981482	-	Gm28752	unprocessed_pseudogene	1	1	0	0	0	0	0	0	0	0	Gencode
chrY	49318057	49318753	-	Gm21308	unprocessed_pseudogene	1	1	0	0	0	0	0	0	0	0	Gencode
chrY	49401057	49401435	-	Gm29267	unprocessed_pseudogene	1	1	0	0	0	0	0	0	0	0	Gencode
chrY	49467286	49467982	-	Gm29269	unprocessed_pseudogene	1	1	0	0	0	0	0	0	0	0	Gencode
chrY	49473819	49477161	-	Gm29270	lincRNA	1	1	0	0	0	0	0	0	0	0	Gencode
chrY	49509047	49512286	+	Gm29271	lincRNA	1	1	0	0	0	0	0	0	0	0	Gencode
chrY	49658537	49659233	-	Gm28682	unprocessed_pseudogene	1	1	0	0	0	0	0	0	0	0	Gencode
chrY	49695504	49695819	-	Gm28569	unprocessed_pseudogene	1	1	0	0	0	0	0	0	0	0	Gencode
chrY	49697223	49700566	-	Gm28681	lincRNA	1	1	0	0	0	0	0	0	0	0	Gencode
chrY	49732438	49735678	+	Gm28684	lincRNA	1	1	0	0	0	0	0	0	0	0	Gencode
chrY	49842917	49843610	-	Gm21316	unprocessed_pseudogene	1	1	0	0	0	0	0	0	0	0	Gencode
chrY	49917513	49918209	-	Gm21923	unprocessed_pseudogene	1	1	0	0	0	0	0	0	0	0	Gencode
chrY	49947200	49947815	-	Gm28683	unprocessed_pseudogene	1	1	0	0	0	0	0	0	0	0	Gencode
chrY	49984023	49984503	-	Gm28680	unprocessed_pseudogene	1	1	0	0	0	0	0	0	0	0	Gencode
chrY	50028560	50031800	+	Gm28679	lincRNA	1	1	0	0	0	0	0	0	0	0	Gencode
chrY	50104316	50104317	+	mm10_nast.16454	NAST	1	1	0	0	0	0	1	1	0	0	Gencode,NAST
chrY	50182493	50183180	-	Gm28871	unprocessed_pseudogene	1	1	0	0	0	0	0	0	0	0	Gencode
chrY	50219468	50219783	-	Gm29512	unprocessed_pseudogene	1	1	0	0	0	0	0	0	0	0	Gencode
chrY	50258986	50262223	+	Gm29511	lincRNA	1	1	0	0	0	0	0	0	0	0	Gencode
chrY	50360459	50361155	-	Gm20880	unprocessed_pseudogene	1	1	0	0	0	0	0	0	0	0	Gencode
chrY	50435166	50435859	-	Gm20881	unprocessed_pseudogene	1	1	0	0	0	0	0	0	0	0	Gencode
chrY	50464805	50465420	-	Gm29121	unprocessed_pseudogene	1	1	0	0	0	0	0	0	0	0	Gencode
chrY	50501513	50502209	-	Gm29120	unprocessed_pseudogene	1	1	0	0	0	0	0	0	0	0	Gencode
chrY	50696017	50696713	-	Gm29119	unprocessed_pseudogene	1	1	0	0	0	0	0	0	0	0	Gencode
chrY	50733011	50733326	-	Gm29118	unprocessed_pseudogene	1	1	0	0	0	0	0	0	0	0	Gencode
chrY	50770043	50773283	+	Gm29116	lincRNA	1	1	0	0	0	0	0	0	0	0	Gencode
chrY	50880163	50880859	-	Gm20889	unprocessed_pseudogene	1	1	0	0	0	0	0	0	0	0	Gencode
chrY	50954835	50955531	-	Gm20887	unprocessed_pseudogene	1	1	0	0	0	0	0	0	0	0	Gencode
chrY	50984438	50985053	-	Gm29320	unprocessed_pseudogene	1	1	0	0	0	0	0	0	0	0	Gencode
chrY	51021096	51021792	-	Gm21849	unprocessed_pseudogene	1	1	0	0	0	0	0	0	0	0	Gencode
chrY	51063066	51066306	+	Gm29321	lincRNA	1	1	0	0	0	0	0	0	0	0	Gencode
chrY	51212635	51213331	-	Gm29319	unprocessed_pseudogene	1	1	0	0	0	0	0	0	0	0	Gencode
chrY	51251271	51254613	-	Gm28317	lincRNA	1	1	0	0	0	0	0	0	0	0	Gencode
chrY	51391152	51391845	-	Gm20884	unprocessed_pseudogene	1	1	0	0	0	0	0	0	0	0	Gencode
chrY	51408968	51410551	+	Gm28313	lincRNA	1	1	0	0	0	0	0	0	0	0	Gencode
chrY	51421643	51421988	-	Gm28314	unprocessed_pseudogene	1	1	0	0	0	0	0	0	0	0	Gencode
chrY	51495431	51498671	+	Gm28316	lincRNA	1	1	0	0	0	0	0	0	0	0	Gencode
chrY	51605795	51606491	-	Gm21387	unprocessed_pseudogene	1	1	0	0	0	0	0	0	0	0	Gencode
chrY	51680530	51681223	-	Gm21396	unprocessed_pseudogene	1	1	0	0	0	0	0	0	0	0	Gencode
chrY	51697440	51698982	+	Gm28944	lincRNA	1	1	0	0	0	0	0	0	0	0	Gencode
chrY	51710097	51710712	-	Gm28943	unprocessed_pseudogene	1	1	0	0	0	0	0	0	0	0	Gencode
chrY	51747027	51747723	-	Gm28946	unprocessed_pseudogene	1	1	0	0	0	0	0	0	0	0	Gencode
chrY	51753579	51756918	-	Gm28945	lincRNA	1	1	0	0	0	0	0	0	0	0	Gencode
chrY	51790005	51793245	+	Gm28947	lincRNA	1	1	0	0	0	0	0	0	0	0	Gencode
chrY	51939677	51940373	-	Gm28949	unprocessed_pseudogene	1	1	0	0	0	0	0	0	0	0	Gencode
chrY	51978427	51981771	-	Gm28948	lincRNA	1	1	0	0	0	0	0	0	0	0	Gencode
chrY	52013769	52017009	+	Gm28950	lincRNA	1	1	0	0	0	0	0	0	0	0	Gencode
chrY	52261930	52262626	-	Gm21245	unprocessed_pseudogene	1	1	0	0	0	0	0	0	0	0	Gencode
chrY	52291525	52292140	-	Gm29169	unprocessed_pseudogene	1	1	0	0	0	0	0	0	0	0	Gencode
chrY	52328334	52329030	-	Gm21899	unprocessed_pseudogene	1	1	0	0	0	0	0	0	0	0	Gencode
chrY	52342719	52346062	+	Gm29063	lincRNA	1	1	0	0	0	0	0	0	0	0	Gencode
chrY	52347471	52347786	+	Gm28737	unprocessed_pseudogene	1	1	0	0	0	0	0	0	0	0	Gencode
chrY	52383998	52384694	+	Gm28738	unprocessed_pseudogene	1	1	0	0	0	0	0	0	0	0	Gencode
chrY	52497005	52500244	+	Gm28197	lincRNA	1	1	0	0	0	0	0	0	0	0	Gencode
chrY	52607625	52608321	-	Gm21249	unprocessed_pseudogene	1	1	0	0	0	0	0	0	0	0	Gencode
chrY	52638195	52638810	-	Gm28736	unprocessed_pseudogene	1	1	0	0	0	0	0	0	0	0	Gencode
chrY	52674917	52675613	-	Gm21840	unprocessed_pseudogene	1	1	0	0	0	0	0	0	0	0	Gencode
chrY	52717903	52721143	+	Gm28735	lincRNA	1	1	0	0	0	0	0	0	0	0	Gencode
chrY	52866443	52867139	-	Gm28734	unprocessed_pseudogene	1	1	0	0	0	0	0	0	0	0	Gencode
chrY	52903434	52903749	-	Gm28232	unprocessed_pseudogene	1	1	0	0	0	0	0	0	0	0	Gencode
chrY	52905154	52908497	-	Gm28732	lincRNA	1	1	0	0	0	0	0	0	0	0	Gencode
chrY	52940505	52943743	+	Gm28733	lincRNA	1	1	0	0	0	0	0	0	0	0	Gencode
chrY	53125510	53126206	-	Gm21275	unprocessed_pseudogene	1	1	0	0	0	0	0	0	0	0	Gencode
chrY	53142434	53143976	+	Gm28233	lincRNA	1	1	0	0	0	0	0	0	0	0	Gencode
chrY	53146639	53148054	-	Gm28235	lincRNA	1	1	0	0	0	0	0	0	0	0	Gencode
chrY	53155090	53155705	-	Gm28234	unprocessed_pseudogene	1	1	0	0	0	0	0	0	0	0	Gencode
chrY	53191845	53192541	-	Gm21902	unprocessed_pseudogene	1	1	0	0	0	0	0	0	0	0	Gencode
chrY	53234009	53237249	+	Gm28236	lincRNA	1	1	0	0	0	0	0	0	0	0	Gencode
chrY	53341561	53342254	-	Gm21285	unprocessed_pseudogene	1	1	0	0	0	0	0	0	0	0	Gencode
chrY	53415952	53418291	-	Gm20747	protein_coding	1	1	0	0	0	0	0	0	0	0	Gencode
chrY	53435827	53437381	+	Gm29250	lincRNA	1	1	0	0	0	0	0	0	0	0	Gencode
chrY	53448532	53449147	-	Gm29251	unprocessed_pseudogene	1	1	0	0	0	0	0	0	0	0	Gencode
chrY	53485377	53486073	-	Gm21906	unprocessed_pseudogene	1	1	0	0	0	0	0	0	0	0	Gencode
chrY	53527412	53530651	+	Gm29248	lincRNA	1	1	0	0	0	0	0	0	0	0	Gencode
chrY	53638129	53638825	-	Gm29249	unprocessed_pseudogene	1	1	0	0	0	0	0	0	0	0	Gencode
chrY	53712723	53713047	+	Gm29484	unprocessed_pseudogene	2	1	0	0	0	0	0	0	0	0	Gencode
chrY	53712723	53713418	-	Gm21920	unprocessed_pseudogene	2	1	0	0	0	0	0	0	0	0	Gencode
chrY	53729611	53731157	+	Gm28908	lincRNA	1	1	0	0	0	0	0	0	0	0	Gencode
chrY	53744648	53745263	-	Gm28907	unprocessed_pseudogene	1	1	0	0	0	0	0	0	0	0	Gencode
chrY	53781509	53782205	-	Gm21749	unprocessed_pseudogene	1	1	0	0	0	0	0	0	0	0	Gencode
chrY	53935334	53936030	-	Gm28910	unprocessed_pseudogene	1	1	0	0	0	0	0	0	0	0	Gencode
chrY	53963829	53964144	-	Gm28909	processed_pseudogene	1	1	0	0	0	0	0	0	0	0	Gencode
chrY	54111674	54112369	-	Gm28275	unprocessed_pseudogene	1	1	0	0	0	0	0	0	0	0	Gencode
chrY	54185974	54186670	-	Gm21302	unprocessed_pseudogene	1	1	0	0	0	0	0	0	0	0	Gencode
chrY	54215781	54216395	-	Gm28290	unprocessed_pseudogene	1	1	0	0	0	0	0	0	0	0	Gencode
chrY	54252618	54253315	-	Gm28292	unprocessed_pseudogene	1	1	0	0	0	0	0	0	0	0	Gencode
chrY	54290513	54293753	+	Gm28291	lincRNA	1	1	0	0	0	0	0	0	0	0	Gencode
chrY	54331573	54334811	+	Gm28293	lincRNA	1	1	0	0	0	0	0	0	0	0	Gencode
chrY	54414822	54415518	-	Gm21740	unprocessed_pseudogene	1	1	0	0	0	0	0	0	0	0	Gencode
chrY	54489115	54489811	-	Gm21912	unprocessed_pseudogene	1	1	0	0	0	0	0	0	0	0	Gencode
chrY	54518820	54519435	-	Gm28698	unprocessed_pseudogene	1	1	0	0	0	0	0	0	0	0	Gencode
chrY	54555612	54556307	-	Gm29304	unprocessed_pseudogene	1	1	0	0	0	0	0	0	0	0	Gencode
chrY	54562410	54565757	-	Gm29305	lincRNA	1	1	0	0	0	0	0	0	0	0	Gencode
chrY	54604371	54607612	+	Gm29303	lincRNA	1	1	0	0	0	0	0	0	0	0	Gencode
chrY	54741984	54742680	-	Gm29307	unprocessed_pseudogene	1	1	0	0	0	0	0	0	0	0	Gencode
chrY	54758259	54758261	+	mm10_nast.16455	NAST	0	0	0	0	0	0	1	1	0	0	NAST
chrY	54819757	54820616	+	Gm29557	lincRNA	1	1	0	0	0	0	0	0	0	0	Gencode
chrY	54928996	54929104	-	Gm23052	rRNA	1	1	0	0	0	0	0	0	0	0	Gencode
chrY	54968741	54969437	-	Gm20927	unprocessed_pseudogene	1	1	0	0	0	0	0	0	0	0	Gencode
chrY	55043308	55044004	-	Gm20930	unprocessed_pseudogene	1	1	0	0	0	0	0	0	0	0	Gencode
chrY	55072992	55073607	-	Gm29306	unprocessed_pseudogene	1	1	0	0	0	0	0	0	0	0	Gencode
chrY	55109868	55110564	-	Gm29300	unprocessed_pseudogene	1	1	0	0	0	0	0	0	0	0	Gencode
chrY	55151574	55154817	+	Gm29301	lincRNA	1	1	0	0	0	0	0	0	0	0	Gencode
chrY	55300022	55300718	-	Gm29559	unprocessed_pseudogene	1	1	0	0	0	0	0	0	0	0	Gencode
chrY	55336977	55337352	-	Gm29558	unprocessed_pseudogene	1	1	0	0	0	0	0	0	0	0	Gencode
chrY	55373935	55377172	+	Gm29555	lincRNA	1	1	0	0	0	0	0	0	0	0	Gencode
chrY	55483290	55483986	-	Gm21733	unprocessed_pseudogene	1	1	0	0	0	0	0	0	0	0	Gencode
chrY	55574639	55576183	+	Gm28355	lincRNA	1	1	0	0	0	0	0	0	0	0	Gencode
chrY	55587283	55587961	-	Gm28354	unprocessed_pseudogene	1	1	0	0	0	0	0	0	0	0	Gencode
chrY	55624375	55624945	-	Gm28353	unprocessed_pseudogene	1	1	0	0	0	0	0	0	0	0	Gencode
chrY	55630824	55634171	-	Gm28352	lincRNA	1	1	0	0	0	0	0	0	0	0	Gencode
chrY	55767559	55768255	-	Gm29244	unprocessed_pseudogene	1	1	0	0	0	0	0	0	0	0	Gencode
chrY	55796059	55796374	-	Gm28200	processed_pseudogene	1	1	0	0	0	0	0	0	0	0	Gencode
chrY	55797790	55801133	-	Gm28201	lincRNA	1	1	0	0	0	0	0	0	0	0	Gencode
chrY	55833463	55836360	+	Gm28202	lincRNA	1	1	0	0	0	0	0	0	0	0	Gencode
chrY	55943932	55944627	-	Gm28203	processed_pseudogene	1	1	0	0	0	0	0	0	0	0	Gencode
chrY	56018222	56018918	-	Gm21340	unprocessed_pseudogene	1	1	0	0	0	0	0	0	0	0	Gencode
chrY	56047993	56048607	-	Gm28204	unprocessed_pseudogene	1	1	0	0	0	0	0	0	0	0	Gencode
chrY	56084835	56085532	-	Gm28205	unprocessed_pseudogene	1	1	0	0	0	0	0	0	0	0	Gencode
chrY	56091401	56094749	-	Gm28206	lincRNA	1	1	0	0	0	0	0	0	0	0	Gencode
chrY	56125272	56128511	+	Gm28207	lincRNA	1	1	0	0	0	0	0	0	0	0	Gencode
chrY	56166622	56169519	+	Gm28208	lincRNA	1	1	0	0	0	0	0	0	0	0	Gencode
chrY	56249457	56250153	-	Gm21851	unprocessed_pseudogene	1	1	0	0	0	0	0	0	0	0	Gencode
chrY	56323624	56324320	-	Gm21819	unprocessed_pseudogene	1	1	0	0	0	0	0	0	0	0	Gencode
chrY	56353333	56353948	-	Gm29224	unprocessed_pseudogene	1	1	0	0	0	0	0	0	0	0	Gencode
chrY	56390151	56390846	-	Gm29223	unprocessed_pseudogene	1	1	0	0	0	0	0	0	0	0	Gencode
chrY	56396950	56400297	-	Gm29222	lincRNA	1	1	0	0	0	0	0	0	0	0	Gencode
chrY	56438869	56442111	+	Gm29220	lincRNA	1	1	0	0	0	0	0	0	0	0	Gencode
chrY	56725601	56726297	-	Gm29407	unprocessed_pseudogene	1	1	0	0	0	0	0	0	0	0	Gencode
chrY	56803397	56804256	+	Gm29405	lincRNA	1	1	0	0	0	0	0	0	0	0	Gencode
chrY	56941293	56942627	-	Gm29406	lincRNA	1	1	0	0	0	0	0	0	0	0	Gencode
chrY	57016824	57017520	-	Gm20913	unprocessed_pseudogene	1	1	0	0	0	0	0	0	0	0	Gencode
chrY	57033824	57035409	+	Gm29404	lincRNA	1	1	0	0	0	0	0	0	0	0	Gencode
chrY	57046537	57047152	-	Gm29403	unprocessed_pseudogene	1	1	0	0	0	0	0	0	0	0	Gencode
chrY	57083339	57084035	-	Gm28350	unprocessed_pseudogene	1	1	0	0	0	0	0	0	0	0	Gencode
chrY	57125045	57128288	+	Gm28964	lincRNA	1	1	0	0	0	0	0	0	0	0	Gencode
chrY	57273549	57274243	-	Gm28165	unprocessed_pseudogene	1	1	0	0	0	0	0	0	0	0	Gencode
chrY	57347487	57350727	+	Gm28965	lincRNA	2	1	0	0	0	0	0	0	0	0	Gencode
chrY	57531411	57533744	-	Gm21943	protein_coding	1	1	0	0	0	0	0	0	0	0	Gencode
chrY	57559216	57563464	-	Gm28532	lincRNA	1	1	0	0	0	0	0	0	0	0	Gencode
chrY	57598046	57600691	-	Gm28533	transcribed_unprocessed_pseudogene	1	1	0	0	0	0	0	0	0	0	Gencode
chrY	57643571	57646813	+	Gm28966	lincRNA	1	1	0	0	0	0	0	0	0	0	Gencode
chrY	57821934	57824297	-	Gm28962	lincRNA	1	1	0	0	0	0	0	0	0	0	Gencode
chrY	57896497	57896522	+	mm10_fantom5.164627	promoter	0	0	1	1	0	0	0	0	0	0	F5promoter
chrY	57896554	57896590	-	mm10_fantom5.164628	promoter	0	0	1	1	0	0	0	0	0	0	F5promoter
chrY	58047924	58048452	-	Gm29466	lincRNA	1	1	0	0	0	0	0	0	0	0	Gencode
chrY	58368834	58369530	-	Gm21724	unprocessed_pseudogene	1	1	0	0	0	0	0	0	0	0	Gencode
chrY	58404475	58405003	+	Gm20963	lincRNA	1	1	0	0	0	0	0	0	0	0	Gencode
chrY	58427108	58429470	+	Gm28326	lincRNA	1	1	0	0	0	0	0	0	0	0	Gencode
chrY	58491792	58494156	+	Gm28325	lincRNA	1	1	0	0	0	0	0	0	0	0	Gencode
chrY	58688585	58691821	-	Gm28284	lincRNA	1	1	0	0	0	0	0	0	0	0	Gencode
chrY	58914726	58915254	-	Gm21413	lincRNA	1	1	0	0	0	0	0	0	0	0	Gencode
chrY	58956280	58958645	-	Gm28073	lincRNA	1	1	0	0	0	0	0	0	0	0	Gencode
chrY	58980962	58981489	-	Gm21419	lincRNA	1	1	0	0	0	0	0	0	0	0	Gencode
chrY	59022159	59025399	-	Gm28074	lincRNA	1	1	0	0	0	0	0	0	0	0	Gencode
chrY	59047278	59047806	-	Gm21428	lincRNA	1	1	0	0	0	0	0	0	0	0	Gencode
chrY	59085107	59087386	-	Gm28072	processed_transcript	1	1	0	0	0	0	0	0	0	0	Gencode
chrY	59517689	59520925	+	Gm29131	lincRNA	1	1	0	0	0	0	0	0	0	0	Gencode
chrY	59709921	59712281	-	Gm29130	lincRNA	1	1	0	0	0	0	0	0	0	0	Gencode
chrY	59734682	59735210	-	Gm20978	lincRNA	1	1	0	0	0	0	0	0	0	0	Gencode
chrY	59771636	59774001	-	Gm29132	lincRNA	1	1	0	0	0	0	0	0	0	0	Gencode
chrY	59796431	59796959	-	Gm21450	lincRNA	1	1	0	0	0	0	0	0	0	0	Gencode
chrY	59831761	59832455	+	Gm21843	unprocessed_pseudogene	1	1	0	0	0	0	0	0	0	0	Gencode
chrY	60115079	60117779	+	Gm28889	lincRNA	1	1	0	0	0	0	0	0	0	0	Gencode
chrY	60149349	60149876	+	Gm28890	lincRNA	1	1	0	0	0	0	0	0	0	0	Gencode
chrY	60335114	60338347	+	Gm28691	lincRNA	1	1	0	0	0	0	0	0	0	0	Gencode
chrY	60364505	60366868	+	Gm28692	lincRNA	1	1	0	0	0	0	0	0	0	0	Gencode
chrY	60558017	60560378	-	Gm28690	lincRNA	1	1	0	0	0	0	0	0	0	0	Gencode
chrY	60585091	60585619	-	Gm28689	lincRNA	1	1	0	0	0	0	0	0	0	0	Gencode
chrY	60622324	60625558	-	Gm28687	lincRNA	1	1	0	0	0	0	0	0	0	0	Gencode
chrY	60647204	60647732	-	Gm20987	lincRNA	1	1	0	0	0	0	0	0	0	0	Gencode
chrY	60682606	60683302	+	Gm21918	unprocessed_pseudogene	1	1	0	0	0	0	0	0	0	0	Gencode
chrY	61196076	61199308	+	Gm29207	lincRNA	1	1	0	0	0	0	0	0	0	0	Gencode
chrY	61385171	61385862	-	Gm21832	unprocessed_pseudogene	1	1	0	0	0	0	0	0	0	0	Gencode
chrY	61460024	61460715	-	Gm21573	unprocessed_pseudogene	1	1	0	0	0	0	0	0	0	0	Gencode
chrY	61526582	61527279	-	Gm21577	unprocessed_pseudogene	1	1	0	0	0	0	0	0	0	0	Gencode
chrY	61577302	61580542	+	Gm29203	lincRNA	2	1	0	0	0	0	0	0	0	0	Gencode
chrY	61771370	61771683	-	Gm29613	processed_pseudogene	1	1	0	0	0	0	0	0	0	0	Gencode
chrY	61773100	61776445	-	Gm29612	lincRNA	1	1	0	0	0	0	0	0	0	0	Gencode
chrY	61808455	61811695	+	Gm29342	lincRNA	2	1	0	0	0	0	0	0	0	0	Gencode
chrY	62020382	62021078	-	Gm20804	unprocessed_pseudogene	1	1	0	0	0	0	0	0	0	0	Gencode
chrY	62050033	62050648	-	Gm28598	unprocessed_pseudogene	1	1	0	0	0	0	0	0	0	0	Gencode
chrY	62086943	62087637	-	Gm28599	unprocessed_pseudogene	1	1	0	0	0	0	0	0	0	0	Gencode
chrY	62128750	62131989	+	Gm28600	lincRNA	1	1	0	0	0	0	0	0	0	0	Gencode
chrY	62278250	62278944	-	Gm28185	unprocessed_pseudogene	1	1	0	0	0	0	0	0	0	0	Gencode
chrY	62315219	62315532	-	Gm29037	unprocessed_pseudogene	1	1	0	0	0	0	0	0	0	0	Gencode
chrY	62462503	62464845	-	Gm20823	protein_coding	1	1	0	0	0	0	0	0	0	0	Gencode
chrY	62564850	62569079	-	Gm28835	transcribed_unprocessed_pseudogene	1	1	0	0	0	0	0	0	0	0	Gencode
chrY	62603762	62604456	-	Gm29548	unprocessed_pseudogene	1	1	0	0	0	0	0	0	0	0	Gencode
chrY	62648295	62651535	+	Gm29547	lincRNA	1	1	0	0	0	0	0	0	0	0	Gencode
chrY	62724048	62724049	+	mm10_nast.16456	NAST	1	1	0	0	0	0	1	1	0	0	Gencode,NAST
chrY	62802221	62802915	-	Gm29545	transcribed_unprocessed_pseudogene	1	1	0	0	0	0	0	0	0	0	Gencode
chrY	62839196	62839509	-	Gm29544	processed_pseudogene	1	1	0	0	0	0	0	0	0	0	Gencode
chrY	62980471	62981165	-	Gm21530	unprocessed_pseudogene	1	1	0	0	0	0	0	0	0	0	Gencode
chrY	63055180	63055871	-	Gm21617	transcribed_unprocessed_pseudogene	1	1	0	0	0	0	0	0	0	0	Gencode
chrY	63084818	63085433	-	Gm28589	unprocessed_pseudogene	1	1	0	0	0	0	0	0	0	0	Gencode
chrY	63121522	63122216	-	Gm29420	unprocessed_pseudogene	1	1	0	0	0	0	0	0	0	0	Gencode
chrY	63164533	63167772	+	Gm29421	lincRNA	1	1	0	0	0	0	0	0	0	0	Gencode
chrY	63316282	63316976	-	Gm29422	unprocessed_pseudogene	1	1	0	0	0	0	0	0	0	0	Gencode
chrY	63353281	63353594	-	Gm28808	unprocessed_pseudogene	1	1	0	0	0	0	0	0	0	0	Gencode
chrY	63500904	63501598	-	Gm21634	unprocessed_pseudogene	1	1	0	0	0	0	0	0	0	0	Gencode
chrY	63642374	63643068	-	Gm28446	unprocessed_pseudogene	1	1	0	0	0	0	0	0	0	0	Gencode
chrY	63833903	63834597	-	Gm29062	unprocessed_pseudogene	1	1	0	0	0	0	0	0	0	0	Gencode
chrY	63870835	63871150	-	Gm29057	unprocessed_pseudogene	1	1	0	0	0	0	0	0	0	0	Gencode
chrY	63901887	63905126	+	Gm29625	lincRNA	1	1	0	0	0	0	0	0	0	0	Gencode
chrY	64012427	64013118	-	Gm21654	unprocessed_pseudogene	1	1	0	0	0	0	0	0	0	0	Gencode
chrY	64042911	64043526	-	Gm29058	unprocessed_pseudogene	1	1	0	0	0	0	0	0	0	0	Gencode
chrY	64079627	64079942	-	Gm29059	unprocessed_pseudogene	1	1	0	0	0	0	0	0	0	0	Gencode
chrY	64116691	64119931	+	Gm29628	lincRNA	1	1	0	0	0	0	0	0	0	0	Gencode
chrY	64227059	64227755	-	Gm20882	unprocessed_pseudogene	1	1	0	0	0	0	0	0	0	0	Gencode
chrY	64301905	64302598	-	Gm20907	unprocessed_pseudogene	1	1	0	0	0	0	0	0	0	0	Gencode
chrY	64323590	64333679	-	Gm29624	transcribed_unprocessed_pseudogene	1	1	0	0	0	0	0	0	0	0	Gencode
chrY	64368158	64368854	-	Gm29623	unprocessed_pseudogene	1	1	0	0	0	0	0	0	0	0	Gencode
chrY	64374712	64378051	-	Gm29622	lincRNA	1	1	0	0	0	0	0	0	0	0	Gencode
chrY	64411146	64414386	+	Gm29265	lincRNA	1	1	0	0	0	0	0	0	0	0	Gencode
chrY	64560833	64561527	-	Gm29259	unprocessed_pseudogene	1	1	0	0	0	0	0	0	0	0	Gencode
chrY	64597859	64598172	-	Gm28860	transcribed_unprocessed_pseudogene	1	1	0	0	0	0	0	0	0	0	Gencode
chrY	64634928	64638168	+	Gm28252	lincRNA	1	1	0	0	0	0	0	0	0	0	Gencode
chrY	64784165	64784781	-	Gm28859	unprocessed_pseudogene	1	1	0	0	0	0	0	0	0	0	Gencode
chrY	64858685	64859337	-	Gm20921	unprocessed_pseudogene	1	1	0	0	0	0	0	0	0	0	Gencode
chrY	64886720	64890470	-	Gm28253	transcribed_unprocessed_pseudogene	1	1	0	0	0	0	0	0	0	0	Gencode
chrY	64925084	64925780	-	Gm21826	unprocessed_pseudogene	1	1	0	0	0	0	0	0	0	0	Gencode
chrY	64939470	64942813	+	Gm28254	lincRNA	1	1	0	0	0	0	0	0	0	0	Gencode
chrY	64944222	64944537	+	Gm28861	processed_pseudogene	1	1	0	0	0	0	0	0	0	0	Gencode
chrY	64980713	64981407	+	Gm28255	unprocessed_pseudogene	1	1	0	0	0	0	0	0	0	0	Gencode
chrY	65205184	65207527	-	Gm20924	protein_coding	1	1	0	0	0	0	0	0	0	0	Gencode
chrY	65227388	65238079	-	Gm28990	transcribed_processed_pseudogene	1	1	0	0	0	0	0	0	0	0	Gencode
chrY	65272579	65273275	-	Gm21848	unprocessed_pseudogene	1	1	0	0	0	0	0	0	0	0	Gencode
chrY	65315568	65318808	+	Gm29457	lincRNA	1	1	0	0	0	0	0	0	0	0	Gencode
chrY	65464100	65464796	-	Gm28558	unprocessed_pseudogene	1	1	0	0	0	0	0	0	0	0	Gencode
chrY	65501094	65501409	-	Gm28560	processed_pseudogene	1	1	0	0	0	0	0	0	0	0	Gencode
chrY	65538169	65541407	+	Gm29584	lincRNA	1	1	0	0	0	0	0	0	0	0	Gencode
chrY	65648516	65649174	-	Gm20936	unprocessed_pseudogene	1	1	0	0	0	0	0	0	0	0	Gencode
chrY	65723223	65723919	-	Gm20934	unprocessed_pseudogene	1	1	0	0	0	0	0	0	0	0	Gencode
chrY	65789554	65790250	-	Gm21895	unprocessed_pseudogene	1	1	0	0	0	0	0	0	0	0	Gencode
chrY	65831726	65834966	+	Gm28135	lincRNA	1	1	0	0	0	0	0	0	0	0	Gencode
chrY	65939269	65939962	-	Gm20933	unprocessed_pseudogene	1	1	0	0	0	0	0	0	0	0	Gencode
chrY	66079006	66081905	-	Gm28133	lincRNA	2	1	0	0	0	0	0	0	0	0	Gencode
chrY	66079218	66085944	+	Gm28137	lincRNA	2	1	0	0	0	0	0	0	0	0	Gencode
chrY	66114134	66117482	+	Gm28138	lincRNA	1	1	0	0	0	0	0	0	0	0	Gencode
chrY	66123575	66124271	+	Gm21837	unprocessed_pseudogene	1	1	0	0	0	0	0	0	0	0	Gencode
chrY	66158902	66169041	+	Gm28136	transcribed_unprocessed_pseudogene	1	1	0	0	0	0	0	0	0	0	Gencode
chrY	66373889	66378615	+	Gm29377	transcribed_unprocessed_pseudogene	1	1	0	0	0	0	0	0	0	0	Gencode
chrY	66407336	66408031	+	Gm21889	unprocessed_pseudogene	1	1	0	0	0	0	0	0	0	0	Gencode
chrY	66517961	66518276	-	Gm29378	unprocessed_pseudogene	1	1	0	0	0	0	0	0	0	0	Gencode
chrY	66519691	66523034	-	Gm29379	lincRNA	1	1	0	0	0	0	0	0	0	0	Gencode
chrY	66555039	66558276	+	Gm29381	lincRNA	2	1	0	0	0	0	0	0	0	0	Gencode
chrY	66739786	66742123	-	Gm20852	protein_coding	1	1	0	0	0	0	0	0	0	0	Gencode
chrY	66756991	66761183	+	Gm29003	lincRNA	1	1	0	0	0	0	0	0	0	0	Gencode
chrY	66806563	66807260	-	Gm29001	unprocessed_pseudogene	1	1	0	0	0	0	0	0	0	0	Gencode
chrY	66971122	66971818	-	Gm29002	unprocessed_pseudogene	1	1	0	0	0	0	0	0	0	0	Gencode
chrY	67045742	67048072	-	Ssty2	protein_coding	1	1	0	0	0	0	0	0	0	0	Gencode
chrY	67112507	67113204	-	Gm28646	unprocessed_pseudogene	1	1	0	0	0	0	0	0	0	0	Gencode
chrY	67150594	67156992	-	Gm28612	lincRNA	2	1	0	0	0	0	0	0	0	0	Gencode
chrY	67154405	67157201	+	Gm28613	lincRNA	2	1	0	0	0	0	0	0	0	0	Gencode
chrY	67264487	67265183	-	Gm28611	unprocessed_pseudogene	1	1	0	0	0	0	0	0	0	0	Gencode
chrY	67339175	67339871	-	Gm21114	unprocessed_pseudogene	1	1	0	0	0	0	0	0	0	0	Gencode
chrY	67405713	67406409	-	Gm21794	unprocessed_pseudogene	1	1	0	0	0	0	0	0	0	0	Gencode
chrY	67469610	67472849	-	Gm29219	lincRNA	1	1	0	0	0	0	0	0	0	0	Gencode
chrY	67503621	67506965	+	Gm29632	lincRNA	1	1	0	0	0	0	0	0	0	0	Gencode
chrY	67508373	67508688	+	Gm29631	processed_pseudogene	1	1	0	0	0	0	0	0	0	0	Gencode
chrY	67544884	67545580	+	Gm29637	unprocessed_pseudogene	1	1	0	0	0	0	0	0	0	0	Gencode
chrY	67624430	67624431	-	mm10_nast.16457	NAST	1	1	0	0	0	0	1	1	0	0	Gencode,NAST
chrY	67678771	67682009	-	Gm29217	lincRNA	2	1	0	0	0	0	0	0	0	0	Gencode
chrY	67716431	67719778	+	Gm29636	lincRNA	1	1	0	0	0	0	0	0	0	0	Gencode
chrY	67721187	67721502	+	Gm29635	processed_pseudogene	1	1	0	0	0	0	0	0	0	0	Gencode
chrY	67757696	67758392	+	Gm29634	unprocessed_pseudogene	1	1	0	0	0	0	0	0	0	0	Gencode
chrY	67818565	67829491	-	Gm29639	unprocessed_pseudogene	1	1	0	0	0	0	0	0	0	0	Gencode
chrY	67948841	67949537	+	Gm21806	unprocessed_pseudogene	1	1	0	0	0	0	0	0	0	0	Gencode
chrY	68023541	68024234	+	Gm20935	unprocessed_pseudogene	1	1	0	0	0	0	0	0	0	0	Gencode
chrY	68131622	68134861	-	Gm29662	lincRNA	1	1	0	0	0	0	0	0	0	0	Gencode
chrY	68165620	68168964	+	Gm29660	lincRNA	1	1	0	0	0	0	0	0	0	0	Gencode
chrY	68170370	68170685	+	Gm29661	processed_pseudogene	1	1	0	0	0	0	0	0	0	0	Gencode
chrY	68206801	68207497	+	Gm29659	unprocessed_pseudogene	1	1	0	0	0	0	0	0	0	0	Gencode
chrY	68388968	68392312	+	Gm29449	lincRNA	1	1	0	0	0	0	0	0	0	0	Gencode
chrY	68398363	68399059	+	Gm21867	unprocessed_pseudogene	1	1	0	0	0	0	0	0	0	0	Gencode
chrY	68435292	68435907	+	Gm29448	unprocessed_pseudogene	1	1	0	0	0	0	0	0	0	0	Gencode
chrY	68464867	68465560	+	Gm21127	unprocessed_pseudogene	1	1	0	0	0	0	0	0	0	0	Gencode
chrY	68537954	68540290	+	Gm20816	protein_coding	1	1	0	0	0	0	0	0	0	0	Gencode
chrY	68667604	68670844	-	Gm29447	processed_transcript	1	1	0	0	0	0	0	0	0	0	Gencode
chrY	68702855	68706197	+	Gm29446	lincRNA	1	1	0	0	0	0	0	0	0	0	Gencode
chrY	68707610	68707923	+	Gm29452	processed_pseudogene	1	1	0	0	0	0	0	0	0	0	Gencode
chrY	68744294	68744990	+	Gm29451	unprocessed_pseudogene	1	1	0	0	0	0	0	0	0	0	Gencode
chrY	68824336	68824337	-	mm10_nast.16458	NAST	1	1	0	0	0	0	1	1	0	0	Gencode,NAST
chrY	68898828	68901325	-	Gm28633	lincRNA	1	1	0	0	0	0	0	0	0	0	Gencode
chrY	68951289	68951983	+	Gm29410	unprocessed_pseudogene	1	1	0	0	0	0	0	0	0	0	Gencode
chrY	68999951	69001511	-	Gm28462	lincRNA	1	1	0	0	0	0	0	0	0	0	Gencode
chrY	69017823	69018516	+	Gm20818	unprocessed_pseudogene	1	1	0	0	0	0	0	0	0	0	Gencode
chrY	69092806	69093499	+	Gm21151	unprocessed_pseudogene	1	1	0	0	0	0	0	0	0	0	Gencode
chrY	69200933	69203089	-	Gm29409	lincRNA	1	1	0	0	0	0	0	0	0	0	Gencode
chrY	69241517	69244757	-	Gm28632	lincRNA	1	1	0	0	0	0	0	0	0	0	Gencode
chrY	69286101	69286798	+	Gm28101	unprocessed_pseudogene	1	1	0	0	0	0	0	0	0	0	Gencode
chrY	69321131	69331861	+	Gm33815	protein_coding	1	1	0	0	0	0	0	0	0	0	Gencode
chrY	69352609	69353305	+	Gm21160	unprocessed_pseudogene	1	1	0	0	0	0	0	0	0	0	Gencode
chrY	69380244	69383755	+	Gm28637	unprocessed_pseudogene	1	1	0	0	0	0	0	0	0	0	Gencode
chrY	69449054	69449750	-	Gm28636	unprocessed_pseudogene	1	1	0	0	0	0	0	0	0	0	Gencode
chrY	69625823	69626517	-	Gm20932	unprocessed_pseudogene	1	1	0	0	0	0	0	0	0	0	Gencode
chrY	69670175	69670660	+	Gm29134	unprocessed_pseudogene	1	1	0	0	0	0	0	0	0	0	Gencode
chrY	69736259	69737006	-	Gm28303	unprocessed_pseudogene	1	1	0	0	0	0	0	0	0	0	Gencode
chrY	69764803	69765115	-	Gm28304	processed_pseudogene	1	1	0	0	0	0	0	0	0	0	Gencode
chrY	69766528	69769872	-	Gm28824	lincRNA	1	1	0	0	0	0	0	0	0	0	Gencode
chrY	69801844	69805081	+	Gm28081	lincRNA	1	1	0	0	0	0	0	0	0	0	Gencode
chrY	69908282	69909004	-	Gm28080	unprocessed_pseudogene	1	1	0	0	0	0	0	0	0	0	Gencode
chrY	69982863	69983559	-	Gm21524	unprocessed_pseudogene	1	1	0	0	0	0	0	0	0	0	Gencode
chrY	70049468	70050165	-	Gm28302	unprocessed_pseudogene	1	1	0	0	0	0	0	0	0	0	Gencode
chrY	70196837	70197533	-	Gm21672	unprocessed_pseudogene	1	1	0	0	0	0	0	0	0	0	Gencode
chrY	70271305	70273642	-	Gm21118	protein_coding	2	1	0	0	0	0	0	0	0	0	Gencode
chrY	70292584	70303287	-	Gm29423	protein_coding	2	1	0	0	0	0	0	0	0	0	Gencode
chrY	70337926	70338622	-	Gm29424	unprocessed_pseudogene	1	1	0	0	0	0	0	0	0	0	Gencode
chrY	70379762	70383001	+	Gm29425	lincRNA	1	1	0	0	0	0	0	0	0	0	Gencode
chrY	70523215	70523822	-	Gm28238	lincRNA	1	1	0	0	0	0	0	0	0	0	Gencode
chrY	70558411	70558726	-	Gm28433	processed_pseudogene	1	1	0	0	0	0	0	0	0	0	Gencode
chrY	70560129	70563472	-	Gm28431	lincRNA	1	1	0	0	0	0	0	0	0	0	Gencode
chrY	70706136	70706829	-	Gm20886	unprocessed_pseudogene	1	1	0	0	0	0	0	0	0	0	Gencode
chrY	70780705	70781401	-	Gm21808	unprocessed_pseudogene	1	1	0	0	0	0	0	0	0	0	Gencode
chrY	70847256	70847951	-	Gm28841	unprocessed_pseudogene	1	1	0	0	0	0	0	0	0	0	Gencode
chrY	71044485	71045181	-	Gm28837	unprocessed_pseudogene	1	1	0	0	0	0	0	0	0	0	Gencode
chrY	71081470	71081785	-	Gm28838	processed_pseudogene	1	1	0	0	0	0	0	0	0	0	Gencode
chrY	71083195	71086543	-	Gm28839	lincRNA	1	1	0	0	0	0	0	0	0	0	Gencode
chrY	71223309	71224005	-	Gm20866	unprocessed_pseudogene	1	1	0	0	0	0	0	0	0	0	Gencode
chrY	71297956	71298649	-	Gm20868	unprocessed_pseudogene	1	1	0	0	0	0	0	0	0	0	Gencode
chrY	71364313	71365009	-	Gm21841	unprocessed_pseudogene	1	1	0	0	0	0	0	0	0	0	Gencode
chrY	71407249	71410489	+	Gm28668	lincRNA	1	1	0	0	0	0	0	0	0	0	Gencode
chrY	71592908	71593223	-	Gm28481	processed_pseudogene	1	1	0	0	0	0	0	0	0	0	Gencode
chrY	71779868	71780564	-	Gm28483	unprocessed_pseudogene	1	1	0	0	0	0	0	0	0	0	Gencode
chrY	71816899	71817211	-	Gm28484	unprocessed_pseudogene	1	1	0	0	0	0	0	0	0	0	Gencode
chrY	71964606	71965059	-	Gm28480	unprocessed_pseudogene	1	1	0	0	0	0	0	0	0	0	Gencode
chrY	72038996	72039692	-	Gm20842	unprocessed_pseudogene	1	1	0	0	0	0	0	0	0	0	Gencode
chrY	72060141	72070812	-	Gm29179	transcribed_unprocessed_pseudogene	1	1	0	0	0	0	0	0	0	0	Gencode
chrY	72103390	72104086	-	Gm21880	unprocessed_pseudogene	1	1	0	0	0	0	0	0	0	0	Gencode
chrY	72122522	72122837	+	Gm29180	processed_pseudogene	1	1	0	0	0	0	0	0	0	0	Gencode
chrY	72158990	72159686	+	Gm29181	unprocessed_pseudogene	1	1	0	0	0	0	0	0	0	0	Gencode
chrY	72271925	72275164	+	Gm29182	lincRNA	1	1	0	0	0	0	0	0	0	0	Gencode
chrY	72382593	72383247	-	Gm20844	unprocessed_pseudogene	1	1	0	0	0	0	0	0	0	0	Gencode
chrY	72404731	72415274	-	Gm29178	transcribed_unprocessed_pseudogene	1	1	0	0	0	0	0	0	0	0	Gencode
chrY	72635211	72635907	-	Gm28968	unprocessed_pseudogene	1	1	0	0	0	0	0	0	0	0	Gencode
chrY	72672208	72672523	-	Gm28495	processed_pseudogene	1	1	0	0	0	0	0	0	0	0	Gencode
chrY	72819637	72820330	-	Gm20846	unprocessed_pseudogene	1	1	0	0	0	0	0	0	0	0	Gencode
chrY	72894526	72895204	-	Gm20847	unprocessed_pseudogene	1	1	0	0	0	0	0	0	0	0	Gencode
chrY	72968031	72968709	-	Gm20848	unprocessed_pseudogene	1	1	0	0	0	0	0	0	0	0	Gencode
chrY	73034443	73035139	-	Gm21766	unprocessed_pseudogene	1	1	0	0	0	0	0	0	0	0	Gencode
chrY	73239211	73239904	-	Gm20800	unprocessed_pseudogene	1	1	0	0	0	0	0	0	0	0	Gencode
chrY	73313834	73314512	-	Gm21683	unprocessed_pseudogene	1	1	0	0	0	0	0	0	0	0	Gencode
chrY	73337917	73348642	-	Gm28677	transcribed_unprocessed_pseudogene	1	1	0	0	0	0	0	0	0	0	Gencode
chrY	73425314	73428553	+	Gm29255	lincRNA	1	1	0	0	0	0	0	0	0	0	Gencode
chrY	73535534	73536230	-	Gm20902	unprocessed_pseudogene	1	1	0	0	0	0	0	0	0	0	Gencode
chrY	73606861	73607557	-	Gm28678	unprocessed_pseudogene	1	1	0	0	0	0	0	0	0	0	Gencode
chrY	73789143	73789455	-	Gm29256	processed_pseudogene	1	1	0	0	0	0	0	0	0	0	Gencode
chrY	73936804	73937499	-	Gm28273	unprocessed_pseudogene	1	1	0	0	0	0	0	0	0	0	Gencode
chrY	74011464	74012158	-	Gm21715	unprocessed_pseudogene	1	1	0	0	0	0	0	0	0	0	Gencode
chrY	74078102	74078799	-	Gm29615	unprocessed_pseudogene	1	1	0	0	0	0	0	0	0	0	Gencode
chrY	74225844	74226538	-	Gm21784	unprocessed_pseudogene	1	1	0	0	0	0	0	0	0	0	Gencode
chrY	74300199	74300895	-	Gm20805	unprocessed_pseudogene	1	1	0	0	0	0	0	0	0	0	Gencode
chrY	74329959	74330574	-	Gm29618	unprocessed_pseudogene	1	1	0	0	0	0	0	0	0	0	Gencode
chrY	74408374	74411613	+	Gm29108	lincRNA	1	1	0	0	0	0	0	0	0	0	Gencode
chrY	74557759	74558455	-	Gm28781	unprocessed_pseudogene	1	1	0	0	0	0	0	0	0	0	Gencode
chrY	74574053	74574055	+	mm10_nast.16459	NAST	0	0	0	0	0	0	1	1	0	0	NAST
chrY	74623895	74624978	+	Gm21913	protein_coding	1	1	0	0	0	0	0	0	0	0	Gencode
chrY	74635821	74636680	+	Gm28174	lincRNA	1	1	0	0	0	0	0	0	0	0	Gencode
chrY	74749139	74749247	-	Gm22832	rRNA	1	1	0	0	0	0	0	0	0	0	Gencode
chrY	74788950	74789646	-	Gm21076	unprocessed_pseudogene	1	1	0	0	0	0	0	0	0	0	Gencode
chrY	74800196	74803127	+	Gm29416	lincRNA	1	1	0	0	0	0	0	0	0	0	Gencode
chrY	74910854	74910962	-	Gm25359	rRNA	1	1	0	0	0	0	0	0	0	0	Gencode
chrY	74950642	74951338	-	Gm21869	unprocessed_pseudogene	1	1	0	0	0	0	0	0	0	0	Gencode
chrY	75025379	75026084	-	Gm20813	unprocessed_pseudogene	1	1	0	0	0	0	0	0	0	0	Gencode
chrY	75091898	75092594	-	Gm29272	unprocessed_pseudogene	1	1	0	0	0	0	0	0	0	0	Gencode
chrY	75133733	75136973	+	Gm28789	lincRNA	1	1	0	0	0	0	0	0	0	0	Gencode
chrY	75282304	75283000	-	Gm28787	unprocessed_pseudogene	1	1	0	0	0	0	0	0	0	0	Gencode
chrY	75319248	75319623	-	Gm28788	processed_pseudogene	1	1	0	0	0	0	0	0	0	0	Gencode
chrY	75356341	75359578	+	Gm29278	lincRNA	1	1	0	0	0	0	0	0	0	0	Gencode
chrY	75465694	75466372	-	Gm21922	unprocessed_pseudogene	1	1	0	0	0	0	0	0	0	0	Gencode
chrY	75539702	75540398	-	Gm21111	unprocessed_pseudogene	1	1	0	0	0	0	0	0	0	0	Gencode
chrY	75568896	75569511	-	Gm28608	unprocessed_pseudogene	1	1	0	0	0	0	0	0	0	0	Gencode
chrY	75605691	75606030	-	Gm28607	unprocessed_pseudogene	1	1	0	0	0	0	0	0	0	0	Gencode
chrY	75653225	75656465	+	Gm28606	lincRNA	1	1	0	0	0	0	0	0	0	0	Gencode
chrY	75801931	75802627	-	Gm29574	unprocessed_pseudogene	1	1	0	0	0	0	0	0	0	0	Gencode
chrY	75838913	75839228	-	Gm29575	processed_pseudogene	1	1	0	0	0	0	0	0	0	0	Gencode
chrY	75986727	75987423	-	Gm21875	unprocessed_pseudogene	1	1	0	0	0	0	0	0	0	0	Gencode
chrY	76060955	76061651	-	Gm20904	unprocessed_pseudogene	1	1	0	0	0	0	0	0	0	0	Gencode
chrY	76090561	76091239	-	Gm29576	unprocessed_pseudogene	1	1	0	0	0	0	0	0	0	0	Gencode
chrY	76127493	76128186	-	Gm29577	unprocessed_pseudogene	1	1	0	0	0	0	0	0	0	0	Gencode
chrY	76319159	76319879	-	Gm28377	unprocessed_pseudogene	1	1	0	0	0	0	0	0	0	0	Gencode
chrY	76378661	76379744	+	Gm21776	protein_coding	1	1	0	0	0	0	0	0	0	0	Gencode
chrY	76500774	76501467	-	Gm21155	unprocessed_pseudogene	1	1	0	0	0	0	0	0	0	0	Gencode
chrY	76575717	76576410	-	Gm21163	unprocessed_pseudogene	1	1	0	0	0	0	0	0	0	0	Gencode
chrY	76605449	76606064	-	Gm28122	unprocessed_pseudogene	1	1	0	0	0	0	0	0	0	0	Gencode
chrY	76642269	76642608	-	Gm28121	unprocessed_pseudogene	1	1	0	0	0	0	0	0	0	0	Gencode
chrY	76849180	76849876	-	Gm28123	unprocessed_pseudogene	1	1	0	0	0	0	0	0	0	0	Gencode
chrY	76886275	76886590	-	Gm28120	processed_pseudogene	1	1	0	0	0	0	0	0	0	0	Gencode
chrY	76923338	76926578	+	Gm29313	lincRNA	1	1	0	0	0	0	0	0	0	0	Gencode
chrY	77074032	77074728	-	Gm21180	unprocessed_pseudogene	1	1	0	0	0	0	0	0	0	0	Gencode
chrY	77148729	77149422	-	Gm20859	unprocessed_pseudogene	1	1	0	0	0	0	0	0	0	0	Gencode
chrY	77178371	77178986	-	Gm29314	unprocessed_pseudogene	1	1	0	0	0	0	0	0	0	0	Gencode
chrY	77215226	77215922	-	Gm29310	unprocessed_pseudogene	1	1	0	0	0	0	0	0	0	0	Gencode
chrY	77257245	77260032	+	Gm29311	lincRNA	1	1	0	0	0	0	0	0	0	0	Gencode
chrY	77406355	77407051	-	Gm29312	unprocessed_pseudogene	1	1	0	0	0	0	0	0	0	0	Gencode
chrY	77443199	77443514	-	Gm29308	processed_pseudogene	1	1	0	0	0	0	0	0	0	0	Gencode
chrY	77567318	77568014	-	Gm28699	unprocessed_pseudogene	1	1	0	0	0	0	0	0	0	0	Gencode
chrY	77604230	77604545	-	Gm28705	processed_pseudogene	1	1	0	0	0	0	0	0	0	0	Gencode
chrY	77605954	77609301	-	Gm28704	lincRNA	1	1	0	0	0	0	0	0	0	0	Gencode
chrY	77701263	77701264	+	mm10_nast.16460	NAST	1	1	0	0	0	0	1	1	0	0	Gencode,NAST
chrY	77751102	77752125	-	Gm28541	lincRNA	1	1	0	0	0	0	0	0	0	0	Gencode
chrY	77780147	77780843	-	Gm28542	unprocessed_pseudogene	1	1	0	0	0	0	0	0	0	0	Gencode
chrY	77817040	77817355	-	Gm28537	processed_pseudogene	1	1	0	0	0	0	0	0	0	0	Gencode
chrY	77818760	77822104	-	Gm28538	lincRNA	1	1	0	0	0	0	0	0	0	0	Gencode
chrY	77960872	77963204	-	Gm20867	protein_coding	1	1	0	0	0	0	0	0	0	0	Gencode
chrY	78035018	78035714	-	Gm21658	unprocessed_pseudogene	1	1	0	0	0	0	0	0	0	0	Gencode
chrY	78064683	78065298	-	Gm29567	unprocessed_pseudogene	1	1	0	0	0	0	0	0	0	0	Gencode
chrY	78101504	78102200	-	Gm21198	unprocessed_pseudogene	1	1	0	0	0	0	0	0	0	0	Gencode
chrY	78323565	78323880	-	Gm29147	unprocessed_pseudogene	1	1	0	0	0	0	0	0	0	0	Gencode
chrY	78325293	78328635	-	Gm29146	lincRNA	1	1	0	0	0	0	0	0	0	0	Gencode
chrY	78360627	78363865	+	Gm28663	lincRNA	2	1	0	0	0	0	0	0	0	0	Gencode
chrY	78471257	78471953	-	Gm29149	unprocessed_pseudogene	1	1	0	0	0	0	0	0	0	0	Gencode
chrY	78545905	78546241	-	Gm29148	processed_pseudogene	1	1	0	0	0	0	0	0	0	0	Gencode
chrY	78573400	78573856	-	Gm29145	unprocessed_pseudogene	1	1	0	0	0	0	0	0	0	0	Gencode
chrY	78609395	78609734	-	Gm29144	unprocessed_pseudogene	1	1	0	0	0	0	0	0	0	0	Gencode
chrY	78651258	78654053	+	Gm28816	lincRNA	2	1	0	0	0	0	0	0	0	0	Gencode
chrY	78761345	78762038	-	Gm20808	unprocessed_pseudogene	1	1	0	0	0	0	0	0	0	0	Gencode
chrY	78835720	78838056	-	Gm20806	protein_coding	1	1	0	0	0	0	0	0	0	0	Gencode
chrY	78865481	78866096	-	Gm28815	unprocessed_pseudogene	1	1	0	0	0	0	0	0	0	0	Gencode
chrY	78902313	78903009	-	Gm28814	unprocessed_pseudogene	1	1	0	0	0	0	0	0	0	0	Gencode
chrY	78927795	78931033	+	Gm28813	lincRNA	1	1	0	0	0	0	0	0	0	0	Gencode
chrY	79074244	79074940	-	Gm20919	unprocessed_pseudogene	1	1	0	0	0	0	0	0	0	0	Gencode
chrY	79165869	79167412	+	Gm28421	lincRNA	1	1	0	0	0	0	0	0	0	0	Gencode
chrY	79178549	79179164	-	Gm28420	unprocessed_pseudogene	1	1	0	0	0	0	0	0	0	0	Gencode
chrY	79215342	79216038	-	Gm28423	unprocessed_pseudogene	1	1	0	0	0	0	0	0	0	0	Gencode
chrY	79257492	79260745	+	Gm28422	lincRNA	1	1	0	0	0	0	0	0	0	0	Gencode
chrY	79406049	79406745	-	Gm29033	unprocessed_pseudogene	1	1	0	0	0	0	0	0	0	0	Gencode
chrY	79442959	79443274	-	Gm29034	processed_pseudogene	1	1	0	0	0	0	0	0	0	0	Gencode
chrY	79590265	79590961	-	Gm21823	unprocessed_pseudogene	1	1	0	0	0	0	0	0	0	0	Gencode
chrY	79664874	79665570	-	Gm21242	unprocessed_pseudogene	1	1	0	0	0	0	0	0	0	0	Gencode
chrY	79694714	79695328	-	Gm29031	unprocessed_pseudogene	1	1	0	0	0	0	0	0	0	0	Gencode
chrY	79731520	79732217	-	Gm29032	unprocessed_pseudogene	1	1	0	0	0	0	0	0	0	0	Gencode
chrY	79883599	79884295	-	Gm29607	unprocessed_pseudogene	1	1	0	0	0	0	0	0	0	0	Gencode
chrY	79958385	79959081	-	Gm21248	processed_pseudogene	1	1	0	0	0	0	0	0	0	0	Gencode
chrY	79985618	79986233	-	Gm29189	unprocessed_pseudogene	1	1	0	0	0	0	0	0	0	0	Gencode
chrY	80022432	80023128	-	Gm21873	unprocessed_pseudogene	1	1	0	0	0	0	0	0	0	0	Gencode
chrY	80071841	80075081	+	Gm29190	lincRNA	1	1	0	0	0	0	0	0	0	0	Gencode
chrY	80220072	80220768	-	Gm28159	unprocessed_pseudogene	1	1	0	0	0	0	0	0	0	0	Gencode
chrY	80239442	80239757	-	Gm28160	unprocessed_pseudogene	1	1	0	0	0	0	0	0	0	0	Gencode
chrY	80241171	80244513	-	Gm28157	lincRNA	1	1	0	0	0	0	0	0	0	0	Gencode
chrY	80388568	80389264	-	Gm28158	unprocessed_pseudogene	1	1	0	0	0	0	0	0	0	0	Gencode
chrY	80463233	80463929	-	Gm21257	unprocessed_pseudogene	1	1	0	0	0	0	0	0	0	0	Gencode
chrY	80493026	80493640	-	Gm28161	unprocessed_pseudogene	1	1	0	0	0	0	0	0	0	0	Gencode
chrY	80529822	80530519	-	Gm28695	unprocessed_pseudogene	1	1	0	0	0	0	0	0	0	0	Gencode
chrY	80536405	80539754	-	Gm28696	lincRNA	1	1	0	0	0	0	0	0	0	0	Gencode
chrY	80681810	80682503	-	Gm20791	unprocessed_pseudogene	1	1	0	0	0	0	0	0	0	0	Gencode
chrY	80785960	80786575	-	Gm28899	unprocessed_pseudogene	1	1	0	0	0	0	0	0	0	0	Gencode
chrY	80822757	80823453	-	Gm21722	unprocessed_pseudogene	1	1	0	0	0	0	0	0	0	0	Gencode
chrY	80829541	80832885	-	Gm28898	lincRNA	1	1	0	0	0	0	0	0	0	0	Gencode
chrY	81013391	81014087	-	Gm28896	unprocessed_pseudogene	1	1	0	0	0	0	0	0	0	0	Gencode
chrY	81203797	81204493	-	Gm21282	unprocessed_pseudogene	1	1	0	0	0	0	0	0	0	0	Gencode
chrY	81284979	81285675	-	Gm28895	unprocessed_pseudogene	1	1	0	0	0	0	0	0	0	0	Gencode
chrY	81314498	81315113	-	Gm28894	unprocessed_pseudogene	1	1	0	0	0	0	0	0	0	0	Gencode
chrY	81351338	81352034	-	Gm21829	unprocessed_pseudogene	1	1	0	0	0	0	0	0	0	0	Gencode
chrY	81395900	81399138	+	Gm29324	lincRNA	1	1	0	0	0	0	0	0	0	0	Gencode
chrY	81545078	81545774	-	Gm28739	unprocessed_pseudogene	1	1	0	0	0	0	0	0	0	0	Gencode
chrY	81618971	81622209	+	Gm28741	lincRNA	1	1	0	0	0	0	0	0	0	0	Gencode
chrY	81724609	81725302	-	Gm20912	unprocessed_pseudogene	1	1	0	0	0	0	0	0	0	0	Gencode
chrY	81799289	81799967	-	Gm20801	unprocessed_pseudogene	1	1	0	0	0	0	0	0	0	0	Gencode
chrY	81831778	81832393	-	Gm28742	unprocessed_pseudogene	1	1	0	0	0	0	0	0	0	0	Gencode
chrY	81868596	81869292	-	Gm21919	unprocessed_pseudogene	1	1	0	0	0	0	0	0	0	0	Gencode
chrY	81875411	81878760	-	Gm28743	lincRNA	1	1	0	0	0	0	0	0	0	0	Gencode
chrY	81910689	81913928	+	Gm28124	lincRNA	1	1	0	0	0	0	0	0	0	0	Gencode
chrY	82019228	82019921	-	Gm21790	unprocessed_pseudogene	1	1	0	0	0	0	0	0	0	0	Gencode
chrY	82093810	82094505	-	Gm21728	unprocessed_pseudogene	2	1	0	0	0	0	0	0	0	0	Gencode
chrY	82093822	82094505	-	AC204726.1	pseudogene	2	1	0	0	0	0	0	0	0	0	Gencode
chrY	82110702	82112245	+	Gm28126	lincRNA	1	1	0	0	0	0	0	0	0	0	Gencode
chrY	82125941	82126556	-	Gm28125	unprocessed_pseudogene	1	1	0	0	0	0	0	0	0	0	Gencode
chrY	82162736	82163432	-	Gm21825	unprocessed_pseudogene	1	1	0	0	0	0	0	0	0	0	Gencode
chrY	82316566	82317262	-	Gm29468	unprocessed_pseudogene	1	1	0	0	0	0	0	0	0	0	Gencode
chrY	82345115	82345430	-	Gm29469	processed_pseudogene	1	1	0	0	0	0	0	0	0	0	Gencode
chrY	82346844	82350188	-	Gm29472	lincRNA	1	1	0	0	0	0	0	0	0	0	Gencode
chrY	82382188	82385425	+	Gm29473	lincRNA	1	1	0	0	0	0	0	0	0	0	Gencode
chrY	82567511	82568207	-	Gm21333	unprocessed_pseudogene	1	1	0	0	0	0	0	0	0	0	Gencode
chrY	82597289	82597904	-	Gm29382	unprocessed_pseudogene	1	1	0	0	0	0	0	0	0	0	Gencode
chrY	82633906	82634603	-	Gm28224	unprocessed_pseudogene	1	1	0	0	0	0	0	0	0	0	Gencode
chrY	82675726	82678966	+	Gm28225	lincRNA	1	1	0	0	0	0	0	0	0	0	Gencode
chrY	82787050	82787743	-	Gm21344	unprocessed_pseudogene	1	1	0	0	0	0	0	0	0	0	Gencode
chrY	82861332	82862028	-	Gm20849	unprocessed_pseudogene	1	1	0	0	0	0	0	0	0	0	Gencode
chrY	82890985	82891600	-	Gm28829	unprocessed_pseudogene	1	1	0	0	0	0	0	0	0	0	Gencode
chrY	82927737	82928433	-	Gm21901	unprocessed_pseudogene	1	1	0	0	0	0	0	0	0	0	Gencode
chrY	83039358	83039359	+	mm10_nast.16461	NAST	1	1	0	0	0	0	1	1	0	0	Gencode,NAST
chrY	83117630	83118326	-	Gm28828	unprocessed_pseudogene	1	1	0	0	0	0	0	0	0	0	Gencode
chrY	83154639	83154954	-	Gm28831	unprocessed_pseudogene	1	1	0	0	0	0	0	0	0	0	Gencode
chrY	83191726	83194964	+	Gm28832	lincRNA	1	1	0	0	0	0	0	0	0	0	Gencode
chrY	83287883	83288579	-	Gm21864	unprocessed_pseudogene	1	1	0	0	0	0	0	0	0	0	Gencode
chrY	83390831	83391446	-	Gm28658	unprocessed_pseudogene	1	1	0	0	0	0	0	0	0	0	Gencode
chrY	83427708	83428403	-	Gm29238	unprocessed_pseudogene	1	1	0	0	0	0	0	0	0	0	Gencode
chrY	83617439	83618135	-	Gm29239	unprocessed_pseudogene	1	1	0	0	0	0	0	0	0	0	Gencode
chrY	83633755	83633757	+	mm10_nast.16462	NAST	0	0	0	0	0	0	1	1	0	0	NAST
chrY	83675341	83675449	-	Gm25729	rRNA	1	1	0	0	0	0	0	0	0	0	Gencode
chrY	83715086	83715782	-	Gm21741	unprocessed_pseudogene	1	1	0	0	0	0	0	0	0	0	Gencode
chrY	83789870	83790566	-	Gm20862	unprocessed_pseudogene	1	1	0	0	0	0	0	0	0	0	Gencode
chrY	83812587	83812695	-	Gm22624	rRNA	1	1	0	0	0	0	0	0	0	0	Gencode
chrY	83852363	83853059	-	Gm20863	unprocessed_pseudogene	1	1	0	0	0	0	0	0	0	0	Gencode
chrY	83927039	83927735	-	Gm20864	unprocessed_pseudogene	1	1	0	0	0	0	0	0	0	0	Gencode
chrY	83956702	83957317	-	Gm29476	unprocessed_pseudogene	1	1	0	0	0	0	0	0	0	0	Gencode
chrY	83993651	83994347	-	Gm21717	unprocessed_pseudogene	1	1	0	0	0	0	0	0	0	0	Gencode
chrY	84035191	84038431	+	Gm28472	lincRNA	1	1	0	0	0	0	0	0	0	0	Gencode
chrY	84183655	84184351	-	Gm28473	unprocessed_pseudogene	1	1	0	0	0	0	0	0	0	0	Gencode
chrY	84220599	84220914	-	Gm28474	processed_pseudogene	1	1	0	0	0	0	0	0	0	0	Gencode
chrY	84257640	84260877	+	Gm28475	lincRNA	1	1	0	0	0	0	0	0	0	0	Gencode
chrY	84365554	84366250	-	Gm28476	unprocessed_pseudogene	1	1	0	0	0	0	0	0	0	0	Gencode
chrY	84440268	84440964	-	Gm21380	unprocessed_pseudogene	1	1	0	0	0	0	0	0	0	0	Gencode
chrY	84489102	84489780	-	Gm21782	unprocessed_pseudogene	1	1	0	0	0	0	0	0	0	0	Gencode
chrY	84562571	84564907	-	Gm21394	protein_coding	1	1	0	0	0	0	0	0	0	0	Gencode
chrY	84591831	84592446	-	Gm28471	unprocessed_pseudogene	1	1	0	0	0	0	0	0	0	0	Gencode
chrY	84628699	84629395	-	Gm21824	unprocessed_pseudogene	1	1	0	0	0	0	0	0	0	0	Gencode
chrY	84677586	84680826	+	Gm29338	lincRNA	1	1	0	0	0	0	0	0	0	0	Gencode
chrY	84833329	84834025	-	Gm29339	unprocessed_pseudogene	1	1	0	0	0	0	0	0	0	0	Gencode
chrY	84870409	84870724	-	Gm28759	processed_pseudogene	1	1	0	0	0	0	0	0	0	0	Gencode
chrY	84872138	84875484	-	Gm28758	lincRNA	1	1	0	0	0	0	0	0	0	0	Gencode
chrY	84907472	84910700	+	Gm29071	lincRNA	1	1	0	0	0	0	0	0	0	0	Gencode
chrY	85016799	85017495	-	Gm21879	processed_pseudogene	1	1	0	0	0	0	0	0	0	0	Gencode
chrY	85086651	85087347	-	Gm28757	unprocessed_pseudogene	1	1	0	0	0	0	0	0	0	0	Gencode
chrY	85168101	85168797	-	Gm20856	unprocessed_pseudogene	1	1	0	0	0	0	0	0	0	0	Gencode
chrY	85185080	85186662	+	Gm28348	lincRNA	1	1	0	0	0	0	0	0	0	0	Gencode
chrY	85197784	85198397	-	Gm28973	unprocessed_pseudogene	1	1	0	0	0	0	0	0	0	0	Gencode
chrY	85234677	85235373	-	Gm21734	unprocessed_pseudogene	1	1	0	0	0	0	0	0	0	0	Gencode
chrY	85241277	85244624	-	Gm28972	lincRNA	1	1	0	0	0	0	0	0	0	0	Gencode
chrY	85270800	85273114	-	Gm28970	lincRNA	1	1	0	0	0	0	0	0	0	0	Gencode
chrY	85305104	85308342	+	Gm28971	lincRNA	1	1	0	0	0	0	0	0	0	0	Gencode
chrY	85414017	85414125	-	Gm24828	rRNA	1	1	0	0	0	0	0	0	0	0	Gencode
chrY	85453820	85454516	-	Gm21785	unprocessed_pseudogene	1	1	0	0	0	0	0	0	0	0	Gencode
chrY	85528516	85530908	-	Gm20854	protein_coding	1	1	0	0	0	0	0	0	0	0	Gencode
chrY	85558311	85558926	-	Gm28349	unprocessed_pseudogene	1	1	0	0	0	0	0	0	0	0	Gencode
chrY	85595214	85595910	-	Gm21892	unprocessed_pseudogene	1	1	0	0	0	0	0	0	0	0	Gencode
chrY	85601809	85605156	-	Gm28346	lincRNA	1	1	0	0	0	0	0	0	0	0	Gencode
chrY	85631292	85633606	-	Gm28345	lincRNA	1	1	0	0	0	0	0	0	0	0	Gencode
chrY	85665588	85668826	+	Gm28152	lincRNA	2	1	0	0	0	0	0	0	0	0	Gencode
chrY	85774441	85774549	-	Gm23770	rRNA	1	1	0	0	0	0	0	0	0	0	Gencode
chrY	85814213	85814909	-	Gm21881	unprocessed_pseudogene	1	1	0	0	0	0	0	0	0	0	Gencode
chrY	85888949	85889645	-	Gm21435	unprocessed_pseudogene	1	1	0	0	0	0	0	0	0	0	Gencode
chrY	85918648	85919263	-	Gm29505	unprocessed_pseudogene	1	1	0	0	0	0	0	0	0	0	Gencode
chrY	85955551	85956247	-	Gm21862	unprocessed_pseudogene	1	1	0	0	0	0	0	0	0	0	Gencode
chrY	85962133	85965480	-	Gm28823	lincRNA	1	1	0	0	0	0	0	0	0	0	Gencode
chrY	85999758	86002999	+	Gm28220	lincRNA	1	1	0	0	0	0	0	0	0	0	Gencode
chrY	86148111	86148807	-	Gm28219	unprocessed_pseudogene	1	1	0	0	0	0	0	0	0	0	Gencode
chrY	86219343	86222581	+	Gm28218	lincRNA	1	1	0	0	0	0	0	0	0	0	Gencode
chrY	86326016	86326124	-	Gm23863	rRNA	1	1	0	0	0	0	0	0	0	0	Gencode
chrY	86365730	86366423	-	Gm20861	unprocessed_pseudogene	1	1	0	0	0	0	0	0	0	0	Gencode
chrY	86434198	86434894	-	Gm20860	unprocessed_pseudogene	1	1	0	0	0	0	0	0	0	0	Gencode
chrY	86462811	86463426	-	Gm28057	unprocessed_pseudogene	1	1	0	0	0	0	0	0	0	0	Gencode
chrY	86499616	86500312	-	Gm21796	unprocessed_pseudogene	1	1	0	0	0	0	0	0	0	0	Gencode
chrY	86688654	86689350	-	Gm29298	unprocessed_pseudogene	1	1	0	0	0	0	0	0	0	0	Gencode
chrY	86725723	86726038	-	Gm29092	processed_pseudogene	1	1	0	0	0	0	0	0	0	0	Gencode
chrY	86727446	86730781	-	Gm29091	lincRNA	1	1	0	0	0	0	0	0	0	0	Gencode
chrY	86766061	86769299	+	Gm29297	lincRNA	1	1	0	0	0	0	0	0	0	0	Gencode
chrY	86869359	86870055	-	Gm21462	unprocessed_pseudogene	1	1	0	0	0	0	0	0	0	0	Gencode
chrY	86943623	86944319	-	Gm21470	unprocessed_pseudogene	1	1	0	0	0	0	0	0	0	0	Gencode
chrY	86975960	86976575	-	Gm28366	unprocessed_pseudogene	1	1	0	0	0	0	0	0	0	0	Gencode
chrY	87012767	87013463	-	Gm21752	unprocessed_pseudogene	1	1	0	0	0	0	0	0	0	0	Gencode
chrY	87054716	87057954	+	Gm28365	lincRNA	1	1	0	0	0	0	0	0	0	0	Gencode
chrY	87116803	87116806	+	mm10_fantom5.164629	promoter	0	0	1	1	0	0	0	0	0	0	F5promoter
chrY	87203168	87203864	-	Gm28368	unprocessed_pseudogene	1	1	0	0	0	0	0	0	0	0	Gencode
chrY	87240114	87240429	-	Gm28369	processed_pseudogene	1	1	0	0	0	0	0	0	0	0	Gencode
chrY	87410363	87410978	-	Gm29115	unprocessed_pseudogene	1	1	0	0	0	0	0	0	0	0	Gencode
chrY	87447168	87447864	-	Gm21813	unprocessed_pseudogene	1	1	0	0	0	0	0	0	0	0	Gencode
chrY	87636005	87636701	-	Gm29111	unprocessed_pseudogene	1	1	0	0	0	0	0	0	0	0	Gencode
chrY	87672937	87673252	-	Gm28110	processed_pseudogene	1	1	0	0	0	0	0	0	0	0	Gencode
chrY	87674663	87678004	-	Gm28109	lincRNA	1	1	0	0	0	0	0	0	0	0	Gencode
chrY	87709965	87713202	+	Gm28108	lincRNA	1	1	0	0	0	0	0	0	0	0	Gencode
chrY	87824875	87825571	-	Gm28107	unprocessed_pseudogene	1	1	0	0	0	0	0	0	0	0	Gencode
chrY	87907267	87907882	+	Gm28106	unprocessed_pseudogene	1	1	0	0	0	0	0	0	0	0	Gencode
chrY	87955241	87958590	-	Gm28104	lincRNA	1	1	0	0	0	0	0	0	0	0	Gencode
chrY	87987923	87994644	-	Gm28103	lincRNA	1	1	0	0	0	0	0	0	0	0	Gencode
chrY	88061731	88061732	+	mm10_nast.16463	NAST	1	1	0	0	0	0	1	1	0	0	Gencode,NAST
chrY	88140407	88141103	-	Gm28716	unprocessed_pseudogene	1	1	0	0	0	0	0	0	0	0	Gencode
chrY	88177282	88177597	-	Gm28717	processed_pseudogene	1	1	0	0	0	0	0	0	0	0	Gencode
chrY	88179005	88182351	-	Gm28718	lincRNA	1	1	0	0	0	0	0	0	0	0	Gencode
chrY	88214303	88217542	+	Gm29162	lincRNA	1	1	0	0	0	0	0	0	0	0	Gencode
chrY	88266843	88270188	-	Gm28866	lincRNA	1	1	0	0	0	0	0	0	0	0	Gencode
chrY	88302084	88305320	+	Gm28405	lincRNA	1	1	0	0	0	0	0	0	0	0	Gencode
chrY	88401352	88402048	-	Gm21792	unprocessed_pseudogene	1	1	0	0	0	0	0	0	0	0	Gencode
chrY	88418291	88419873	+	Gm28406	lincRNA	1	1	0	0	0	0	0	0	0	0	Gencode
chrY	88430977	88431592	-	Gm28978	unprocessed_pseudogene	1	1	0	0	0	0	0	0	0	0	Gencode
chrY	88474112	88477024	+	Gm29436	lincRNA	1	1	0	0	0	0	0	0	0	0	Gencode
chrY	88621154	88621850	-	Gm29437	unprocessed_pseudogene	1	1	0	0	0	0	0	0	0	0	Gencode
chrY	88661192	88664536	-	Gm28977	lincRNA	1	1	0	0	0	0	0	0	0	0	Gencode
chrY	88696464	88699701	+	Gm28407	lincRNA	1	1	0	0	0	0	0	0	0	0	Gencode
chrY	88804757	88805453	-	Gm21287	unprocessed_pseudogene	1	1	0	0	0	0	0	0	0	0	Gencode
chrY	88885910	88886606	-	Gm29390	unprocessed_pseudogene	1	1	0	0	0	0	0	0	0	0	Gencode
chrY	88952365	88953061	-	Gm21720	unprocessed_pseudogene	1	1	0	0	0	0	0	0	0	0	Gencode
chrY	88959175	88962524	-	Gm29392	lincRNA	1	1	0	0	0	0	0	0	0	0	Gencode
chrY	88994449	88997689	+	Gm29393	lincRNA	1	1	0	0	0	0	0	0	0	0	Gencode
chrY	89222066	89225296	+	Gm28672	lincRNA	1	1	0	0	0	0	0	0	0	0	Gencode
chrY	89328772	89329468	-	Gm21838	unprocessed_pseudogene	1	1	0	0	0	0	0	0	0	0	Gencode
chrY	89391527	89394761	+	Gm28670	lincRNA	1	1	0	0	0	0	0	0	0	0	Gencode
chrY	89473656	89474348	-	Gm28671	unprocessed_pseudogene	1	1	0	0	0	0	0	0	0	0	Gencode
chrY	89607658	89610894	-	Gm28673	lincRNA	1	1	0	0	0	0	0	0	0	0	Gencode
chrY	89656605	89657301	+	Gm28531	unprocessed_pseudogene	1	1	0	0	0	0	0	0	0	0	Gencode
chrY	89846230	89846923	+	Gm21803	unprocessed_pseudogene	1	1	0	0	0	0	0	0	0	0	Gencode
chrY	89999716	90000411	+	Gm20879	unprocessed_pseudogene	1	1	0	0	0	0	0	0	0	0	Gencode
chrY	90665345	90667625	-	Gm28301	lincRNA	1	1	0	0	0	0	0	0	0	0	Gencode
chrY	90734520	90734530	+	mm10_fantom5.164630	promoter	0	0	1	1	0	0	0	0	0	0	F5promoter
chrY	90734699	90734700	+	mm10_nast.16464	NAST	0	0	0	0	0	0	1	1	0	0	NAST
chrY	90734894	90734898	+	mm10_nast.16465	NAST	0	0	0	0	0	0	1	1	0	0	NAST
chrY	90734928	90734938	+	mm10_nast.16466	NAST	0	0	0	0	0	0	1	1	0	0	NAST
chrY	90735019	90735021	+	mm10_nast.16467	NAST	0	0	0	0	0	0	1	1	0	0	NAST
chrY	90735108	90735114	+	mm10_nast.16468	NAST	0	0	0	0	0	0	1	1	0	0	NAST
chrY	90735260	90735266	+	mm10_nast.16469	NAST	0	0	0	0	0	0	1	1	0	0	NAST
chrY	90735647	90735660	+	mm10_nast.16470	NAST	0	0	0	0	0	0	1	1	0	0	NAST
chrY	90736211	90736221	+	mm10_nast.16471	NAST	0	0	0	0	0	0	1	1	0	0	NAST
chrY	90736332	90736336	+	mm10_nast.16472	NAST	0	0	0	0	0	0	1	1	0	0	NAST
chrY	90736726	90736730	+	mm10_nast.16473	NAST	0	0	0	0	0	0	1	1	0	0	NAST
chrY	90736842	90736857	+	mm10_nast.16474	NAST	0	0	0	0	0	0	1	1	0	0	NAST
chrY	90736930	90736945	+	mm10_nast.16475	NAST	0	0	0	0	0	0	1	1	0	0	NAST
chrY	90736990	90736993	+	mm10_nast.16476	NAST	0	0	0	0	0	0	1	1	0	0	NAST
chrY	90736999	90737007	+	mm10_nast.16477	NAST	0	0	0	0	0	0	1	1	0	0	NAST
chrY	90737037	90737040	+	mm10_nast.16478	NAST	0	0	0	0	0	0	1	1	0	0	NAST
chrY	90737508	90737509	+	mm10_nast.16479	NAST	0	0	0	0	0	0	1	1	0	0	NAST
chrY	90737526	90737539	+	mm10_fantom5.164631	promoter	0	0	1	1	0	0	0	0	0	0	F5promoter
chrY	90737741	90737777	+	mm10_fantom5.164632	promoter	0	0	1	1	0	0	1	0.055556	0	0	F5promoter,NAST,EPD
chrY	90737745	90737747	+	mm10_nast.16480	NAST	0	0	1	1	0	0	1	1	0	0	F5promoter,NAST,EPD
chrY	90737785	90737948	-	mm10_fantom5.164633	promoter	0	0	4	1	0	0	0	0	0	0	F5promoter
chrY	90737832	90737843	+	mm10_fantom5.164634	promoter	0	0	2	1	0	0	0	0	0	0	F5promoter
chrY	90737861	90737880	+	mm10_fantom5.164635	promoter	0	0	2	1	0	0	0	0	0	0	F5promoter
chrY	90737908	90737920	+	mm10_fantom5.164636	promoter	0	0	2	1	0	0	0	0	0	0	F5promoter
chrY	90738031	90738046	+	mm10_nast.16481	NAST	0	0	0	0	0	0	1	1	0	0	NAST
chrY	90738145	90738159	+	mm10_nast.16482	NAST	0	0	1	0.428571	0	0	1	1	0	0	F5promoter,NAST,EPD
chrY	90738153	90738195	+	mm10_fantom5.164637	promoter	0	0	1	1	0	0	1	0.142857	0	0	F5promoter,NAST,EPD
chrY	90738263	90738277	+	mm10_fantom5.164638	promoter	0	0	1	1	0	0	1	0.142857	0	0	F5promoter,NAST,EPD
chrY	90738268	90738270	+	mm10_nast.16483	NAST	0	0	1	1	0	0	1	1	0	0	F5promoter,NAST,EPD
chrY	90738281	90738290	+	mm10_fantom5.164639	promoter	0	0	1	1	0	0	0	0	0	0	F5promoter
chrY	90738302	90738320	+	mm10_fantom5.164640	promoter	0	0	1	1	0	0	0	0	0	0	F5promoter
chrY	90738342	90738372	+	mm10_fantom5.164641	promoter	0	0	1	1	0	0	0	0	0	0	F5promoter
chrY	90738373	90738385	+	mm10_fantom5.164642	promoter	0	0	1	1	0	0	0	0	0	0	F5promoter
chrY	90738463	90738496	+	mm10_fantom5.164643	promoter	0	0	2	1	0	0	1	0.242424	0	0	F5promoter,NAST,EPD
chrY	90738481	90738489	+	mm10_nast.16484	NAST	0	0	1	1	0	0	1	1	0	0	F5promoter,NAST,EPD
chrY	90738495	90738548	-	mm10_fantom5.164644	promoter	0	0	2	1	0	0	0	0	0	0	F5promoter
chrY	90738590	90738631	-	mm10_fantom5.164645	promoter	0	0	2	1	0	0	0	0	0	0	F5promoter
chrY	90738616	90738629	+	mm10_fantom5.164646	promoter	0	0	2	1	0	0	0	0	0	0	F5promoter
chrY	90739392	90739398	-	mm10_fantom5.164647	promoter	0	0	1	1	0	0	0	0	0	0	F5promoter
chrY	90741368	90741375	+	mm10_fantom5.164648	promoter	0	0	1	1	0	0	0	0	0	0	F5promoter
chrY	90742384	90742395	-	mm10_fantom5.164649	promoter	0	0	1	1	0	0	0	0	0	0	F5promoter
chrY	90742520	90742536	-	mm10_fantom5.164650	promoter	0	0	1	1	0	0	0	0	0	0	F5promoter
chrY	90742714	90742730	-	mm10_fantom5.164651	promoter	0	0	1	1	0	0	0	0	0	0	F5promoter
chrY	90742736	90742754	-	mm10_fantom5.164652	promoter	0	0	1	1	0	0	0	0	0	0	F5promoter
chrY	90742933	90742954	-	mm10_fantom5.164653	promoter	0	0	1	1	0	0	0	0	0	0	F5promoter
chrY	90742961	90742974	-	mm10_fantom5.164654	promoter	0	0	1	1	0	0	0	0	0	0	F5promoter
chrY	90743693	90743715	-	mm10_fantom5.164655	promoter	0	0	1	1	0	0	0	0	0	0	F5promoter
chrY	90744364	90744389	-	mm10_fantom5.164656	promoter	0	0	1	1	0	0	0	0	0	0	F5promoter
chrY	90753056	90763485	+	Gm21857	unprocessed_pseudogene	2	1	0	0	0	0	0	0	0	0	Gencode
chrY	90754512	90754821	-	Gm21860	protein_coding	2	1	0	0	0	0	0	0	0	0	Gencode
chrY	90768400	90768414	-	mm10_nast.16485	NAST	0	0	0	0	0	0	1	1	0	0	NAST
chrY	90775803	90775817	-	mm10_nast.16486	NAST	0	0	0	0	0	0	1	1	0	0	NAST
chrY	90777137	90777151	-	mm10_nast.16487	NAST	0	0	0	0	0	0	1	1	0	0	NAST
chrY	90783891	90783905	-	mm10_nast.16488	NAST	0	0	0	0	0	0	1	1	0	0	NAST
chrY	90784182	90784190	+	mm10_nast.16489	NAST	0	0	0	0	0	0	1	1	0	0	NAST
chrY	90784852	90784865	+	mm10_nast.16490	NAST	1	1	0	0	0	0	1	1	0	0	Gencode,NAST
chrY	90785046	90785052	+	mm10_nast.16491	NAST	1	1	0	0	0	0	1	1	0	0	Gencode,NAST
chrY	90785073	90785074	+	mm10_nast.16492	NAST	1	1	0	0	0	0	1	1	0	0	Gencode,NAST
chrY	90792047	90792061	+	mm10_nast.16493	NAST	1	1	0	0	0	0	1	1	0	0	Gencode,NAST
chrY	90804543	90804554	+	mm10_fantom5.164657	promoter	1	1	1	1	0	0	0	0	0	0	Gencode,F5promoter
chrY	90811200	90811201	+	mm10_nast.16494	NAST	1	1	0	0	0	0	1	1	0	0	Gencode,NAST
chrY	90811212	90811250	+	mm10_fantom5.164658	promoter	1	1	1	1	0	0	0	0	0	0	Gencode,F5promoter
chrY	90811297	90811301	+	mm10_nast.16495	NAST	1	1	0	0	0	0	1	1	0	0	Gencode,NAST
chrY	90811301	90811309	+	mm10_nast.16496	NAST	1	1	0	0	0	0	1	1	0	0	Gencode,NAST
chrY	90811405	90811419	+	mm10_fantom5.164659	promoter	1	1	1	1	0	0	1	0.071429	0	0	Gencode,F5promoter,NAST
chrY	90811410	90811411	+	mm10_nast.16497	NAST	1	1	1	1	0	0	1	1	0	0	Gencode,F5promoter,NAST
chrY	90811572	90811574	+	mm10_nast.16498	NAST	1	1	0	0	0	0	1	1	0	0	Gencode,NAST
chrY	90811623	90811629	+	mm10_nast.16499	NAST	1	1	1	1	0	0	1	1	0	0	Gencode,F5promoter,NAST
chrY	90811623	90811639	+	mm10_fantom5.164660	promoter	1	1	1	1	0	0	1	0.375	0	0	Gencode,F5promoter,NAST
chrY	90811705	90811717	+	mm10_fantom5.164661	promoter	1	1	1	1	0	0	0	0	0	0	Gencode,F5promoter
chrY	90811764	90811782	+	mm10_fantom5.164662	promoter	1	1	1	1	0	0	1	0.111111	0	0	Gencode,F5promoter,NAST
chrY	90811768	90811770	+	mm10_nast.16500	NAST	1	1	1	1	0	0	1	1	0	0	Gencode,F5promoter,NAST
chrY	90811787	90811805	+	mm10_fantom5.164663	promoter	1	1	1	1	0	0	0	0	0	0	Gencode,F5promoter
chrY	90811836	90811837	+	mm10_nast.16501	NAST	1	1	0	0	0	0	1	1	0	0	Gencode,NAST
chrY	90811858	90811859	+	mm10_nast.16502	NAST	1	1	0	0	0	0	1	1	0	0	Gencode,NAST
chrY	90811971	90811982	+	mm10_fantom5.164664	promoter	1	1	1	1	0	0	0	0	0	0	Gencode,F5promoter
chrY	90812014	90812133	+	mm10_fantom5.164665	promoter	1	1	1	1	0	0	1	0.117647	0	0	Gencode,F5promoter,NAST
chrY	90812074	90812088	+	mm10_nast.16503	NAST	1	1	1	1	0	0	1	1	0	0	Gencode,F5promoter,NAST
chrY	90812168	90812173	+	mm10_nast.16504	NAST	1	1	0	0	0	0	1	1	0	0	Gencode,NAST
chrY	90812260	90812267	+	mm10_nast.16505	NAST	1	1	0	0	0	0	1	1	0	0	Gencode,NAST
chrY	90812392	90812405	+	mm10_fantom5.164666	promoter	1	1	1	1	0	0	0	0	0	0	Gencode,F5promoter
chrY	90812423	90812510	+	mm10_fantom5.164667	promoter	1	1	1	1	0	0	1	0.011494	0	0	Gencode,F5promoter,NAST
chrY	90812432	90812433	+	mm10_nast.16506	NAST	1	1	1	1	0	0	1	1	0	0	Gencode,F5promoter,NAST
chrY	90812659	90812695	+	mm10_fantom5.164668	promoter	1	1	2	1	0	0	1	0.055556	0	0	Gencode,F5promoter,NAST
chrY	90812664	90812797	-	mm10_fantom5.164669	promoter	1	1	2	1	0	0	1	0.015038	0	0	Gencode,F5promoter,NAST
chrY	90812666	90812668	+	mm10_nast.16507	NAST	1	1	2	1	0	0	1	1	0	0	Gencode,F5promoter,NAST
chrY	90812961	90812962	+	mm10_nast.16508	NAST	1	1	0	0	0	0	1	1	0	0	Gencode,NAST
chrY	90812967	90812968	+	mm10_nast.16509	NAST	1	1	0	0	0	0	1	1	0	0	Gencode,NAST
chrY	90812971	90812972	+	mm10_nast.16510	NAST	1	1	0	0	0	0	1	1	0	0	Gencode,NAST
chrY	90813051	90813053	+	mm10_nast.16511	NAST	1	1	0	0	0	0	1	1	0	0	Gencode,NAST
chrY	90813097	90813099	+	mm10_nast.16512	NAST	1	1	0	0	0	0	1	1	0	0	Gencode,NAST
chrY	90813182	90813183	+	mm10_nast.16513	NAST	1	1	0	0	0	0	1	1	0	0	Gencode,NAST
chrY	90813273	90813275	+	mm10_nast.16514	NAST	1	1	0	0	0	0	1	1	0	0	Gencode,NAST
chrY	90813536	90813538	+	mm10_nast.16515	NAST	1	1	0	0	0	0	1	1	0	0	Gencode,NAST
chrY	90813548	90813561	+	mm10_nast.16516	NAST	1	1	1	0.307692	0	0	1	1	0	0	Gencode,F5promoter,NAST
chrY	90813557	90813572	+	mm10_fantom5.164670	promoter	1	1	1	1	0	0	1	0.266667	0	0	Gencode,F5promoter,NAST
chrY	90813582	90813585	+	mm10_nast.16517	NAST	1	1	0	0	0	0	1	1	0	0	Gencode,NAST
chrY	90813894	90813896	+	mm10_nast.16518	NAST	1	1	0	0	0	0	1	1	0	0	Gencode,NAST
chrY	90813958	90813961	+	mm10_nast.16519	NAST	1	1	0	0	0	0	1	1	0	0	Gencode,NAST
chrY	90813967	90813975	+	mm10_nast.16520	NAST	1	1	0	0	0	0	1	1	0	0	Gencode,NAST
chrY	90814762	90814764	+	mm10_nast.16521	NAST	1	1	0	0	0	0	1	1	0	0	Gencode,NAST
chrY	90819313	90819316	+	mm10_nast.16522	NAST	0	0	0	0	0	0	1	1	0	0	NAST
chrY	90819322	90819330	+	mm10_nast.16523	NAST	0	0	0	0	0	0	1	1	0	0	NAST
chrY	90819336	90819344	+	mm10_nast.16524	NAST	0	0	0	0	0	0	1	1	0	0	NAST
chrY	90819443	90819454	+	mm10_nast.16525	NAST	0	0	0	0	0	0	1	1	0	0	NAST
chrY	90819511	90819518	+	mm10_nast.16526	NAST	0	0	0	0	0	0	1	1	0	0	NAST
chrY	90819531	90819536	+	mm10_nast.16527	NAST	0	0	0	0	0	0	1	1	0	0	NAST
chrY	90819631	90819635	+	mm10_nast.16528	NAST	0	0	0	0	0	0	1	1	0	0	NAST
chrY	90819747	90819762	+	mm10_nast.16529	NAST	0	0	0	0	0	0	1	1	0	0	NAST
chrY	90819835	90819850	+	mm10_nast.16530	NAST	0	0	0	0	0	0	1	1	0	0	NAST
chrY	90819895	90819898	+	mm10_nast.16531	NAST	0	0	0	0	0	0	1	1	0	0	NAST
chrY	90819904	90819919	+	mm10_nast.16532	NAST	0	0	0	0	0	0	1	1	0	0	NAST
chrY	90820699	90820701	+	mm10_nast.16533	NAST	0	0	0	0	0	0	1	1	0	0	NAST
chrY	90825306	90825308	-	mm10_fantom5.164671	promoter	0	0	1	1	0	0	0	0	0	0	F5promoter
chrY	90828709	90828750	-	mm10_fantom5.164672	promoter	0	0	1	1	0	0	0	0	0	0	F5promoter
chrY	90837412	90844040	+	Gm21742	unprocessed_pseudogene	2	1	0	0	0	0	0	0	0	0	Gencode
chrY	90838868	90839177	-	Gm21748	protein_coding	2	1	0	0	0	0	0	0	0	0	Gencode
```
